## Supplementary tables for "Modification-Dependent Restriction Endonuclease-based sequencing method (EcoWI-seq) maps the genome-wide landscape of phosphorothioate modification at base resolution": Supplementary Table S3-SMRT seq kinetics.gff (part 94 of 96)

```
CP008925 Salmonella_enterica_subsp._enterica_serovar_Cerro_87	kinModCall	modified_base	4425124	4425124	74	-	.	coverage=175;context=GGCTATTTTTCTTTAAATCTGGTGACTGACAGAGGTTCTGT;IPDRatio=2.82
CP008925 Salmonella_enterica_subsp._enterica_serovar_Cerro_87	kinModCall	modified_base	4425125	4425125	50	+	.	coverage=157;context=CAGAACCTCTGTCAGTCACCAGATTTAAAGAAAAATAGCCT;IPDRatio=2.02
CP008925 Salmonella_enterica_subsp._enterica_serovar_Cerro_87	kinModCall	modified_base	4425130	4425130	21	-	.	coverage=175;context=CGTGAAGGCTATTTTTCTTTAAATCTGGTGACTGACAGAGG;IPDRatio=1.38
CP008925 Salmonella_enterica_subsp._enterica_serovar_Cerro_87	kinModCall	modified_base	4425160	4425160	32	+	.	coverage=167;context=TAGCCTTCACGTCCCAGCAGATAGGTGTTGTAGTTCACGCC;IPDRatio=1.50
CP008925 Salmonella_enterica_subsp._enterica_serovar_Cerro_87	kinModCall	modified_base	4425196	4425196	218	+	.	coverage=160;context=ACGCCTTGTTCATTCAGTGGTTCGTTGGTGCCGATATCCTG;IPDRatio=5.89
CP008925 Salmonella_enterica_subsp._enterica_serovar_Cerro_87	kinModCall	m6A	4425197	4425197	201	-	.	coverage=175;context=CCAGGATATCGGCACCAACGAACCACTGAATGAACAAGGCG;IPDRatio=7.84;frac=0.986;fracLow=0.880;fracUp=1.000;identificationQv=163
CP008925 Salmonella_enterica_subsp._enterica_serovar_Cerro_87	kinModCall	modified_base	4425198	4425198	50	-	.	coverage=161;context=TCCAGGATATCGGCACCAACGAACCACTGAATGAACAAGGC;IPDRatio=2.67
CP008925 Salmonella_enterica_subsp._enterica_serovar_Cerro_87	kinModCall	modified_base	4425205	4425205	29	+	.	coverage=155;context=TCATTCAGTGGTTCGTTGGTGCCGATATCCTGGATGGCGGC;IPDRatio=1.55
CP008925 Salmonella_enterica_subsp._enterica_serovar_Cerro_87	kinModCall	modified_base	4425228	4425228	38	+	.	coverage=160;context=GATATCCTGGATGGCGGCGGACCAGATCAGACGATGATTGG;IPDRatio=1.63
CP008925 Salmonella_enterica_subsp._enterica_serovar_Cerro_87	kinModCall	m6A	4425233	4425233	233	+	.	coverage=160;context=CCTGGATGGCGGCGGACCAGATCAGACGATGATTGGTTGCA;IPDRatio=7.24;frac=1.000;fracLow=0.965;fracUp=1.000;identificationQv=192
CP008925 Salmonella_enterica_subsp._enterica_serovar_Cerro_87	kinModCall	m6A	4425234	4425234	273	-	.	coverage=176;context=ATGCAACCAATCATCGTCTGATCTGGTCCGCCGCCATCCAG;IPDRatio=7.00;frac=1.000;fracLow=0.954;fracUp=1.000;identificationQv=287
CP008925 Salmonella_enterica_subsp._enterica_serovar_Cerro_87	kinModCall	modified_base	4425244	4425244	29	+	.	coverage=159;context=GCGGACCAGATCAGACGATGATTGGTTGCATCGTAGGTAGG;IPDRatio=1.52
CP008925 Salmonella_enterica_subsp._enterica_serovar_Cerro_87	kinModCall	modified_base	4425247	4425247	23	-	.	coverage=167;context=AAGCCTACCTACGATGCAACCAATCATCGTCTGATCTGGTC;IPDRatio=1.40
CP008925 Salmonella_enterica_subsp._enterica_serovar_Cerro_87	kinModCall	modified_base	4425256	4425256	46	+	.	coverage=159;context=AGACGATGATTGGTTGCATCGTAGGTAGGCTTCTCGATCCA;IPDRatio=1.82
CP008925 Salmonella_enterica_subsp._enterica_serovar_Cerro_87	kinModCall	modified_base	4425258	4425258	28	+	.	coverage=161;context=ACGATGATTGGTTGCATCGTAGGTAGGCTTCTCGATCCAGC;IPDRatio=1.54
CP008925 Salmonella_enterica_subsp._enterica_serovar_Cerro_87	kinModCall	modified_base	4425263	4425263	70	-	.	coverage=167;context=TATTGGCTGGATCGAGAAGCCTACCTACGATGCAACCAATC;IPDRatio=2.27
CP008925 Salmonella_enterica_subsp._enterica_serovar_Cerro_87	kinModCall	m6A	4425272	4425272	246	+	.	coverage=157;context=CATCGTAGGTAGGCTTCTCGATCCAGCCAATAATTTCTATC;IPDRatio=5.47;frac=1.000;fracLow=0.985;fracUp=1.000;identificationQv=242
CP008925 Salmonella_enterica_subsp._enterica_serovar_Cerro_87	kinModCall	m6A	4425273	4425273	265	-	.	coverage=179;context=CGATAGAAATTATTGGCTGGATCGAGAAGCCTACCTACGAT;IPDRatio=6.36;frac=0.977;fracLow=0.872;fracUp=1.000;identificationQv=298
CP008925 Salmonella_enterica_subsp._enterica_serovar_Cerro_87	kinModCall	modified_base	4425285	4425285	25	-	.	coverage=165;context=AAGGCATTGAGCCGATAGAAATTATTGGCTGGATCGAGAAG;IPDRatio=1.42
CP008925 Salmonella_enterica_subsp._enterica_serovar_Cerro_87	kinModCall	modified_base	4425286	4425286	24	+	.	coverage=157;context=TTCTCGATCCAGCCAATAATTTCTATCGGCTCAATGCCTTT;IPDRatio=1.45
CP008925 Salmonella_enterica_subsp._enterica_serovar_Cerro_87	kinModCall	modified_base	4425287	4425287	24	-	.	coverage=170;context=AAAAGGCATTGAGCCGATAGAAATTATTGGCTGGATCGAGA;IPDRatio=1.42
CP008925 Salmonella_enterica_subsp._enterica_serovar_Cerro_87	kinModCall	m6A	4425316	4425316	234	+	.	coverage=158;context=TCAATGCCTTTTGCAATACGATCTTTATTCGCTTCTTTTGT;IPDRatio=6.52;frac=1.000;fracLow=0.941;fracUp=1.000;identificationQv=221
CP008925 Salmonella_enterica_subsp._enterica_serovar_Cerro_87	kinModCall	m6A	4425317	4425317	260	-	.	coverage=164;context=CACAAAAGAAGCGAATAAAGATCGTATTGCAAAAGGCATTG;IPDRatio=5.81;frac=1.000;fracLow=0.927;fracUp=1.000;identificationQv=251
CP008925 Salmonella_enterica_subsp._enterica_serovar_Cerro_87	kinModCall	modified_base	4425319	4425319	42	+	.	coverage=158;context=ATGCCTTTTGCAATACGATCTTTATTCGCTTCTTTTGTGCC;IPDRatio=1.69
CP008925 Salmonella_enterica_subsp._enterica_serovar_Cerro_87	kinModCall	modified_base	4425353	4425353	43	-	.	coverage=170;context=GGATGCCGATGAATTAATGGATAACCTGCGCAAAGGCACAA;IPDRatio=1.72
CP008925 Salmonella_enterica_subsp._enterica_serovar_Cerro_87	kinModCall	modified_base	4425361	4425361	28	-	.	coverage=164;context=AAAAACTGGGATGCCGATGAATTAATGGATAACCTGCGCAA;IPDRatio=1.52
CP008925 Salmonella_enterica_subsp._enterica_serovar_Cerro_87	kinModCall	modified_base	4425383	4425383	28	+	.	coverage=152;context=CATCGGCATCCCAGTTTTTTGCATCATCATCTTTTACATAA;IPDRatio=1.64
CP008925 Salmonella_enterica_subsp._enterica_serovar_Cerro_87	kinModCall	modified_base	4425387	4425387	22	+	.	coverage=159;context=GGCATCCCAGTTTTTTGCATCATCATCTTTTACATAACCAG;IPDRatio=1.40
CP008925 Salmonella_enterica_subsp._enterica_serovar_Cerro_87	kinModCall	modified_base	4425396	4425396	40	+	.	coverage=156;context=GTTTTTTGCATCATCATCTTTTACATAACCAGAATCATCAT;IPDRatio=1.74
CP008925 Salmonella_enterica_subsp._enterica_serovar_Cerro_87	kinModCall	modified_base	4425400	4425400	41	+	.	coverage=164;context=TTTGCATCATCATCTTTTACATAACCAGAATCATCATATTC;IPDRatio=1.65
CP008925 Salmonella_enterica_subsp._enterica_serovar_Cerro_87	kinModCall	modified_base	4425403	4425403	28	-	.	coverage=177;context=ATCGAATATGATGATTCTGGTTATGTAAAAGATGATGATGC;IPDRatio=1.49
CP008925 Salmonella_enterica_subsp._enterica_serovar_Cerro_87	kinModCall	modified_base	4425411	4425411	26	+	.	coverage=168;context=ATCTTTTACATAACCAGAATCATCATATTCGATAGAAATAA;IPDRatio=1.48
CP008925 Salmonella_enterica_subsp._enterica_serovar_Cerro_87	kinModCall	modified_base	4425414	4425414	34	+	.	coverage=168;context=TTTTACATAACCAGAATCATCATATTCGATAGAAATAAATC;IPDRatio=1.67
CP008925 Salmonella_enterica_subsp._enterica_serovar_Cerro_87	kinModCall	modified_base	4425429	4425429	26	-	.	coverage=177;context=AAAAGGAAATGAATGGATTTATTTCTATCGAATATGATGAT;IPDRatio=1.46
CP008925 Salmonella_enterica_subsp._enterica_serovar_Cerro_87	kinModCall	m4C	4425435	4425435	48	+	.	coverage=166;context=ATATTCGATAGAAATAAATCCATTCATTTCCTTTTTAAATA;IPDRatio=1.81;frac=0.520;fracLow=0.375;fracUp=0.651;identificationQv=4
CP008925 Salmonella_enterica_subsp._enterica_serovar_Cerro_87	kinModCall	modified_base	4425440	4425440	28	+	.	coverage=166;context=CGATAGAAATAAATCCATTCATTTCCTTTTTAAATACGAGA;IPDRatio=1.46
CP008925 Salmonella_enterica_subsp._enterica_serovar_Cerro_87	kinModCall	modified_base	4425441	4425441	23	+	.	coverage=168;context=GATAGAAATAAATCCATTCATTTCCTTTTTAAATACGAGAC;IPDRatio=1.42
CP008925 Salmonella_enterica_subsp._enterica_serovar_Cerro_87	kinModCall	modified_base	4425473	4425473	23	-	.	coverage=184;context=TGGTAACTATGTTGACGATGAATATTTTTACGGTCTCGTAT;IPDRatio=1.41
CP008925 Salmonella_enterica_subsp._enterica_serovar_Cerro_87	kinModCall	m4C	4425480	4425480	57	+	.	coverage=171;context=ACCGTAAAAATATTCATCGTCAACATAGTTACCAATTTCAC;IPDRatio=2.05;frac=0.517;fracLow=0.365;fracUp=0.674;identificationQv=13
CP008925 Salmonella_enterica_subsp._enterica_serovar_Cerro_87	kinModCall	modified_base	4425484	4425484	30	+	.	coverage=161;context=TAAAAATATTCATCGTCAACATAGTTACCAATTTCACGCAT;IPDRatio=1.51
CP008925 Salmonella_enterica_subsp._enterica_serovar_Cerro_87	kinModCall	modified_base	4425487	4425487	21	+	.	coverage=157;context=AAATATTCATCGTCAACATAGTTACCAATTTCACGCATAAA;IPDRatio=1.42
CP008925 Salmonella_enterica_subsp._enterica_serovar_Cerro_87	kinModCall	modified_base	4425489	4425489	23	-	.	coverage=182;context=TATTTATGCGTGAAATTGGTAACTATGTTGACGATGAATAT;IPDRatio=1.40
CP008925 Salmonella_enterica_subsp._enterica_serovar_Cerro_87	kinModCall	modified_base	4425490	4425490	24	-	.	coverage=172;context=GTATTTATGCGTGAAATTGGTAACTATGTTGACGATGAATA;IPDRatio=1.42
CP008925 Salmonella_enterica_subsp._enterica_serovar_Cerro_87	kinModCall	modified_base	4425491	4425491	64	-	.	coverage=159;context=GGTATTTATGCGTGAAATTGGTAACTATGTTGACGATGAAT;IPDRatio=2.22
CP008925 Salmonella_enterica_subsp._enterica_serovar_Cerro_87	kinModCall	modified_base	4425493	4425493	23	-	.	coverage=163;context=GCGGTATTTATGCGTGAAATTGGTAACTATGTTGACGATGA;IPDRatio=1.57
CP008925 Salmonella_enterica_subsp._enterica_serovar_Cerro_87	kinModCall	modified_base	4425494	4425494	23	-	.	coverage=180;context=GGCGGTATTTATGCGTGAAATTGGTAACTATGTTGACGATG;IPDRatio=1.66
CP008925 Salmonella_enterica_subsp._enterica_serovar_Cerro_87	kinModCall	modified_base	4425495	4425495	25	-	.	coverage=168;context=CGGCGGTATTTATGCGTGAAATTGGTAACTATGTTGACGAT;IPDRatio=1.42
CP008925 Salmonella_enterica_subsp._enterica_serovar_Cerro_87	kinModCall	modified_base	4425509	4425509	31	-	.	coverage=171;context=ACCCGCAAAAGAAGCGGCGGTATTTATGCGTGAAATTGGTA;IPDRatio=1.63
CP008925 Salmonella_enterica_subsp._enterica_serovar_Cerro_87	kinModCall	modified_base	4425532	4425532	32	+	.	coverage=168;context=GCCGCTTCTTTTGCGGGTATCCAGGTAAATCCTTCCGGCAG;IPDRatio=1.67
CP008925 Salmonella_enterica_subsp._enterica_serovar_Cerro_87	kinModCall	modified_base	4425532	4425532	22	-	.	coverage=169;context=CTGCCGGAAGGATTTACCTGGATACCCGCAAAAGAAGCGGC;IPDRatio=1.46
CP008925 Salmonella_enterica_subsp._enterica_serovar_Cerro_87	kinModCall	modified_base	4425540	4425540	23	-	.	coverage=174;context=CGCTTAATCTGCCGGAAGGATTTACCTGGATACCCGCAAAA;IPDRatio=1.43
CP008925 Salmonella_enterica_subsp._enterica_serovar_Cerro_87	kinModCall	modified_base	4425568	4425568	23	+	.	coverage=156;context=GGCAGATTAAGCGTGGCTTTATCACCTAAACTAATTTTTGT;IPDRatio=1.39
CP008925 Salmonella_enterica_subsp._enterica_serovar_Cerro_87	kinModCall	modified_base	4425577	4425577	21	+	.	coverage=155;context=AGCGTGGCTTTATCACCTAAACTAATTTTTGTCGGACCCGC;IPDRatio=1.36
CP008925 Salmonella_enterica_subsp._enterica_serovar_Cerro_87	kinModCall	modified_base	4425580	4425580	29	-	.	coverage=167;context=GTTGCGGGTCCGACAAAAATTAGTTTAGGTGATAAAGCCAC;IPDRatio=1.51
CP008925 Salmonella_enterica_subsp._enterica_serovar_Cerro_87	kinModCall	modified_base	4425609	4425609	30	+	.	coverage=152;context=CGGACCCGCAACGGCGGCGCGACTCATGCCTTCAACAGCGA;IPDRatio=1.64
CP008925 Salmonella_enterica_subsp._enterica_serovar_Cerro_87	kinModCall	modified_base	4425610	4425610	25	+	.	coverage=150;context=GGACCCGCAACGGCGGCGCGACTCATGCCTTCAACAGCGAC;IPDRatio=1.47
CP008925 Salmonella_enterica_subsp._enterica_serovar_Cerro_87	kinModCall	modified_base	4425625	4425625	23	+	.	coverage=149;context=GCGCGACTCATGCCTTCAACAGCGACCTCAACGGCGGTTTT;IPDRatio=1.47
CP008925 Salmonella_enterica_subsp._enterica_serovar_Cerro_87	kinModCall	m6A	4425699	4425699	52	+	.	coverage=138;context=AGCATAACTGCCGGGGCAAAATAACATGGCTGCCAGTAAAA;IPDRatio=1.90;frac=0.326;fracLow=0.190;fracUp=0.460;identificationQv=3
CP008925 Salmonella_enterica_subsp._enterica_serovar_Cerro_87	kinModCall	modified_base	4425705	4425705	24	-	.	coverage=161;context=TACTATTTTTACTGGCAGCCATGTTATTTTGCCCCGGCAGT;IPDRatio=1.46
CP008925 Salmonella_enterica_subsp._enterica_serovar_Cerro_87	kinModCall	modified_base	4425706	4425706	22	-	.	coverage=154;context=ATACTATTTTTACTGGCAGCCATGTTATTTTGCCCCGGCAG;IPDRatio=1.47
CP008925 Salmonella_enterica_subsp._enterica_serovar_Cerro_87	kinModCall	modified_base	4425707	4425707	27	+	.	coverage=138;context=TGCCGGGGCAAAATAACATGGCTGCCAGTAAAAATAGTATT;IPDRatio=1.58
CP008925 Salmonella_enterica_subsp._enterica_serovar_Cerro_87	kinModCall	m6A	4425716	4425716	43	+	.	coverage=149;context=AAAATAACATGGCTGCCAGTAAAAATAGTATTATTTGTGGA;IPDRatio=1.70;frac=0.231;fracLow=0.130;fracUp=0.367;identificationQv=42
CP008925 Salmonella_enterica_subsp._enterica_serovar_Cerro_87	kinModCall	m6A	4425720	4425720	34	+	.	coverage=141;context=TAACATGGCTGCCAGTAAAAATAGTATTATTTGTGGAAAAC;IPDRatio=1.61;frac=0.289;fracLow=0.183;fracUp=0.407;identificationQv=10
CP008925 Salmonella_enterica_subsp._enterica_serovar_Cerro_87	kinModCall	modified_base	4425722	4425722	41	+	.	coverage=145;context=ACATGGCTGCCAGTAAAAATAGTATTATTTGTGGAAAACGA;IPDRatio=1.77
CP008925 Salmonella_enterica_subsp._enterica_serovar_Cerro_87	kinModCall	modified_base	4425723	4425723	35	+	.	coverage=137;context=CATGGCTGCCAGTAAAAATAGTATTATTTGTGGAAAACGAA;IPDRatio=1.67
CP008925 Salmonella_enterica_subsp._enterica_serovar_Cerro_87	kinModCall	modified_base	4425725	4425725	37	+	.	coverage=146;context=TGGCTGCCAGTAAAAATAGTATTATTTGTGGAAAACGAAAA;IPDRatio=1.60
CP008925 Salmonella_enterica_subsp._enterica_serovar_Cerro_87	kinModCall	m6A	4425726	4425726	27	-	.	coverage=145;context=CTTTTCGTTTTCCACAAATAATACTATTTTTACTGGCAGCC;IPDRatio=1.46;frac=0.615;fracLow=0.280;fracUp=0.681;identificationQv=10
CP008925 Salmonella_enterica_subsp._enterica_serovar_Cerro_87	kinModCall	modified_base	4425728	4425728	32	+	.	coverage=154;context=CTGCCAGTAAAAATAGTATTATTTGTGGAAAACGAAAAGCC;IPDRatio=1.49
CP008925 Salmonella_enterica_subsp._enterica_serovar_Cerro_87	kinModCall	modified_base	4425745	4425745	24	+	.	coverage=140;context=ATTATTTGTGGAAAACGAAAAGCCATAATGAATCCCTTATA;IPDRatio=1.47
CP008925 Salmonella_enterica_subsp._enterica_serovar_Cerro_87	kinModCall	modified_base	4425748	4425748	26	+	.	coverage=143;context=ATTTGTGGAAAACGAAAAGCCATAATGAATCCCTTATATTC;IPDRatio=1.43
CP008925 Salmonella_enterica_subsp._enterica_serovar_Cerro_87	kinModCall	modified_base	4425751	4425751	24	-	.	coverage=156;context=TGTGAATATAAGGGATTCATTATGGCTTTTCGTTTTCCACA;IPDRatio=1.41
CP008925 Salmonella_enterica_subsp._enterica_serovar_Cerro_87	kinModCall	m4C	4425760	4425760	39	+	.	coverage=139;context=CGAAAAGCCATAATGAATCCCTTATATTCACATACGACATC;IPDRatio=1.80;frac=0.259;fracLow=0.114;fracUp=0.407;identificationQv=3
CP008925 Salmonella_enterica_subsp._enterica_serovar_Cerro_87	kinModCall	modified_base	4425799	4425799	23	+	.	coverage=150;context=TCATTGTCGAAAATTTCAGGATTATTATGACAATGAGGCGG;IPDRatio=1.45
CP008925 Salmonella_enterica_subsp._enterica_serovar_Cerro_87	kinModCall	modified_base	4425804	4425804	60	+	.	coverage=150;context=GTCGAAAATTTCAGGATTATTATGACAATGAGGCGGTCAGC;IPDRatio=2.22
CP008925 Salmonella_enterica_subsp._enterica_serovar_Cerro_87	kinModCall	modified_base	4425804	4425804	25	-	.	coverage=160;context=GCTGACCGCCTCATTGTCATAATAATCCTGAAATTTTCGAC;IPDRatio=1.48
CP008925 Salmonella_enterica_subsp._enterica_serovar_Cerro_87	kinModCall	modified_base	4425807	4425807	33	-	.	coverage=157;context=ATCGCTGACCGCCTCATTGTCATAATAATCCTGAAATTTTC;IPDRatio=1.68
CP008925 Salmonella_enterica_subsp._enterica_serovar_Cerro_87	kinModCall	modified_base	4425812	4425812	35	-	.	coverage=146;context=CTTGAATCGCTGACCGCCTCATTGTCATAATAATCCTGAAA;IPDRatio=1.60
CP008925 Salmonella_enterica_subsp._enterica_serovar_Cerro_87	kinModCall	modified_base	4425831	4425831	30	+	.	coverage=137;context=ATGAGGCGGTCAGCGATTCAAGAGATAGTAAGCTTATCGAC;IPDRatio=1.57
CP008925 Salmonella_enterica_subsp._enterica_serovar_Cerro_87	kinModCall	modified_base	4425834	4425834	28	+	.	coverage=136;context=AGGCGGTCAGCGATTCAAGAGATAGTAAGCTTATCGACCGT;IPDRatio=1.59
CP008925 Salmonella_enterica_subsp._enterica_serovar_Cerro_87	kinModCall	modified_base	4425838	4425838	27	-	.	coverage=154;context=AATAACGGTCGATAAGCTTACTATCTCTTGAATCGCTGACC;IPDRatio=1.52
CP008925 Salmonella_enterica_subsp._enterica_serovar_Cerro_87	kinModCall	m4C	4425842	4425842	65	-	.	coverage=150;context=TAATAATAACGGTCGATAAGCTTACTATCTCTTGAATCGCT;IPDRatio=2.21;frac=0.524;fracLow=0.327;fracUp=0.652;identificationQv=56
CP008925 Salmonella_enterica_subsp._enterica_serovar_Cerro_87	kinModCall	modified_base	4425853	4425853	25	+	.	coverage=139;context=AGATAGTAAGCTTATCGACCGTTATTATTATTCTTAATAAA;IPDRatio=1.48
CP008925 Salmonella_enterica_subsp._enterica_serovar_Cerro_87	kinModCall	modified_base	4425855	4425855	29	-	.	coverage=161;context=CTTTTATTAAGAATAATAATAACGGTCGATAAGCTTACTAT;IPDRatio=1.52
CP008925 Salmonella_enterica_subsp._enterica_serovar_Cerro_87	kinModCall	modified_base	4425856	4425856	35	+	.	coverage=147;context=TAGTAAGCTTATCGACCGTTATTATTATTCTTAATAAAAGG;IPDRatio=1.62
CP008925 Salmonella_enterica_subsp._enterica_serovar_Cerro_87	kinModCall	modified_base	4425857	4425857	25	+	.	coverage=147;context=AGTAAGCTTATCGACCGTTATTATTATTCTTAATAAAAGGA;IPDRatio=1.52
CP008925 Salmonella_enterica_subsp._enterica_serovar_Cerro_87	kinModCall	modified_base	4425861	4425861	24	-	.	coverage=164;context=ACTCTCCTTTTATTAAGAATAATAATAACGGTCGATAAGCT;IPDRatio=1.44
CP008925 Salmonella_enterica_subsp._enterica_serovar_Cerro_87	kinModCall	modified_base	4425864	4425864	41	-	.	coverage=162;context=ACCACTCTCCTTTTATTAAGAATAATAATAACGGTCGATAA;IPDRatio=1.76
CP008925 Salmonella_enterica_subsp._enterica_serovar_Cerro_87	kinModCall	m4C	4425865	4425865	45	+	.	coverage=152;context=TATCGACCGTTATTATTATTCTTAATAAAAGGAGAGTGGTT;IPDRatio=1.89;frac=0.381;fracLow=0.140;fracUp=0.632;identificationQv=12
CP008925 Salmonella_enterica_subsp._enterica_serovar_Cerro_87	kinModCall	modified_base	4425908	4425908	31	+	.	coverage=159;context=AGAATGGCGCGCGGCGCCATTCTGATAATACATTTAATTAT;IPDRatio=1.53
CP008925 Salmonella_enterica_subsp._enterica_serovar_Cerro_87	kinModCall	modified_base	4425911	4425911	36	+	.	coverage=154;context=ATGGCGCGCGGCGCCATTCTGATAATACATTTAATTATTGC;IPDRatio=1.64
CP008925 Salmonella_enterica_subsp._enterica_serovar_Cerro_87	kinModCall	modified_base	4425914	4425914	64	+	.	coverage=165;context=GCGCGCGGCGCCATTCTGATAATACATTTAATTATTGCATC;IPDRatio=2.06
CP008925 Salmonella_enterica_subsp._enterica_serovar_Cerro_87	kinModCall	modified_base	4425921	4425921	56	+	.	coverage=160;context=GCGCCATTCTGATAATACATTTAATTATTGCATCGTCCGGA;IPDRatio=1.98
CP008925 Salmonella_enterica_subsp._enterica_serovar_Cerro_87	kinModCall	m6A	4425921	4425921	20	-	.	coverage=172;context=TCCGGACGATGCAATAATTAAATGTATTATCAGAATGGCGC;IPDRatio=1.36;frac=0.207;fracLow=0.074;fracUp=0.395;identificationQv=5
CP008925 Salmonella_enterica_subsp._enterica_serovar_Cerro_87	kinModCall	modified_base	4425922	4425922	34	+	.	coverage=147;context=CGCCATTCTGATAATACATTTAATTATTGCATCGTCCGGAA;IPDRatio=1.64
CP008925 Salmonella_enterica_subsp._enterica_serovar_Cerro_87	kinModCall	modified_base	4425922	4425922	25	-	.	coverage=174;context=TTCCGGACGATGCAATAATTAAATGTATTATCAGAATGGCG;IPDRatio=1.45
CP008925 Salmonella_enterica_subsp._enterica_serovar_Cerro_87	kinModCall	modified_base	4425944	4425944	30	+	.	coverage=160;context=ATTATTGCATCGTCCGGAAACGTACTTATAACGTTCGCCCT;IPDRatio=1.53
CP008925 Salmonella_enterica_subsp._enterica_serovar_Cerro_87	kinModCall	modified_base	4425947	4425947	33	+	.	coverage=167;context=ATTGCATCGTCCGGAAACGTACTTATAACGTTCGCCCTCTG;IPDRatio=1.55
CP008925 Salmonella_enterica_subsp._enterica_serovar_Cerro_87	kinModCall	modified_base	4425952	4425952	22	-	.	coverage=167;context=TGTACCAGAGGGCGAACGTTATAAGTACGTTTCCGGACGAT;IPDRatio=1.38
CP008925 Salmonella_enterica_subsp._enterica_serovar_Cerro_87	kinModCall	m6A	4425964	4425964	200	-	.	coverage=170;context=CCGGCTGGAATTTGTACCAGAGGGCGAACGTTATAAGTACG;IPDRatio=6.85;frac=0.882;fracLow=0.772;fracUp=0.971;identificationQv=189
CP008925 Salmonella_enterica_subsp._enterica_serovar_Cerro_87	kinModCall	modified_base	4425972	4425972	58	-	.	coverage=155;context=ATTACCCACCGGCTGGAATTTGTACCAGAGGGCGAACGTTA;IPDRatio=2.18
CP008925 Salmonella_enterica_subsp._enterica_serovar_Cerro_87	kinModCall	modified_base	4425990	4425990	22	+	.	coverage=173;context=ACAAATTCCAGCCGGTGGGTAATACAGGCAGGCGCATCCTC;IPDRatio=1.39
CP008925 Salmonella_enterica_subsp._enterica_serovar_Cerro_87	kinModCall	modified_base	4425993	4425993	26	+	.	coverage=172;context=AATTCCAGCCGGTGGGTAATACAGGCAGGCGCATCCTCTGC;IPDRatio=1.47
CP008925 Salmonella_enterica_subsp._enterica_serovar_Cerro_87	kinModCall	m6A	4426009	4426009	247	-	.	coverage=174;context=GTTCGTTTCCCATCATGCAGAGGATGCGCCTGCCTGTATTA;IPDRatio=5.95;frac=0.924;fracLow=0.844;fracUp=1.000;identificationQv=236
CP008925 Salmonella_enterica_subsp._enterica_serovar_Cerro_87	kinModCall	m6A	4426057	4426057	62	+	.	coverage=173;context=GAGTTTGTCCCTGGCGAATTAATACATCCACAAAACGGCGT;IPDRatio=2.00;frac=0.309;fracLow=0.218;fracUp=0.415;identificationQv=3
CP008925 Salmonella_enterica_subsp._enterica_serovar_Cerro_87	kinModCall	modified_base	4426058	4426058	30	+	.	coverage=168;context=AGTTTGTCCCTGGCGAATTAATACATCCACAAAACGGCGTA;IPDRatio=1.46
CP008925 Salmonella_enterica_subsp._enterica_serovar_Cerro_87	kinModCall	modified_base	4426058	4426058	21	-	.	coverage=176;context=TACGCCGTTTTGTGGATGTATTAATTCGCCAGGGACAAACT;IPDRatio=1.39
CP008925 Salmonella_enterica_subsp._enterica_serovar_Cerro_87	kinModCall	modified_base	4426065	4426065	21	-	.	coverage=172;context=CAACTGGTACGCCGTTTTGTGGATGTATTAATTCGCCAGGG;IPDRatio=1.42
CP008925 Salmonella_enterica_subsp._enterica_serovar_Cerro_87	kinModCall	modified_base	4426068	4426068	27	-	.	coverage=175;context=CGCCAACTGGTACGCCGTTTTGTGGATGTATTAATTCGCCA;IPDRatio=1.52
CP008925 Salmonella_enterica_subsp._enterica_serovar_Cerro_87	kinModCall	modified_base	4426071	4426071	36	+	.	coverage=167;context=CGAATTAATACATCCACAAAACGGCGTACCAGTTGGCGGTT;IPDRatio=1.69
CP008925 Salmonella_enterica_subsp._enterica_serovar_Cerro_87	kinModCall	modified_base	4426088	4426088	21	+	.	coverage=169;context=AAAACGGCGTACCAGTTGGCGGTTCAGCGGGTCCAACCCTT;IPDRatio=1.52
CP008925 Salmonella_enterica_subsp._enterica_serovar_Cerro_87	kinModCall	modified_base	4426144	4426144	34	+	.	coverage=179;context=GAATCAACACTGTCGGATGTTTAACCAGCGCGCGCACGATG;IPDRatio=1.64
CP008925 Salmonella_enterica_subsp._enterica_serovar_Cerro_87	kinModCall	modified_base	4426146	4426146	24	-	.	coverage=177;context=CTCATCGTGCGCGCGCTGGTTAAACATCCGACAGTGTTGAT;IPDRatio=1.43
CP008925 Salmonella_enterica_subsp._enterica_serovar_Cerro_87	kinModCall	modified_base	4426155	4426155	49	-	.	coverage=190;context=CGGCTGGCGCTCATCGTGCGCGCGCTGGTTAAACATCCGAC;IPDRatio=1.87
CP008925 Salmonella_enterica_subsp._enterica_serovar_Cerro_87	kinModCall	m4C	4426179	4426179	50	+	.	coverage=187;context=ACGATGAGCGCCAGCCGCTGCTGTCCCCAGGAAAGACTGTG;IPDRatio=1.76;frac=0.357;fracLow=0.216;fracUp=0.508;identificationQv=4
CP008925 Salmonella_enterica_subsp._enterica_serovar_Cerro_87	kinModCall	modified_base	4426197	4426197	21	-	.	coverage=192;context=ACGGCGGATGCCCCCTTCCACAGTCTTTCCTGGGGACAGCA;IPDRatio=1.39
CP008925 Salmonella_enterica_subsp._enterica_serovar_Cerro_87	kinModCall	modified_base	4426237	4426237	34	+	.	coverage=171;context=TACGCTTATCGATTCCCAGAATATCCAGCCACTGTTGCGCC;IPDRatio=1.59
CP008925 Salmonella_enterica_subsp._enterica_serovar_Cerro_87	kinModCall	modified_base	4426258	4426258	25	+	.	coverage=178;context=TATCCAGCCACTGTTGCGCCAGTTTTCGTTGCCTGTCTGAA;IPDRatio=1.44
CP008925 Salmonella_enterica_subsp._enterica_serovar_Cerro_87	kinModCall	modified_base	4426332	4426332	39	-	.	coverage=183;context=TACCGCGTCAGTACCACGGTGCGCAATGTCATTCTCTCCGG;IPDRatio=1.69
CP008925 Salmonella_enterica_subsp._enterica_serovar_Cerro_87	kinModCall	modified_base	4426351	4426351	25	+	.	coverage=182;context=GCACCGTGGTACTGACGCGGTAATCCAGATGTAAACTGCTG;IPDRatio=1.48
CP008925 Salmonella_enterica_subsp._enterica_serovar_Cerro_87	kinModCall	modified_base	4426365	4426365	63	-	.	coverage=174;context=ATCGGCTACGTCAGCAGCAGTTTACATCTGGATTACCGCGT;IPDRatio=2.06
CP008925 Salmonella_enterica_subsp._enterica_serovar_Cerro_87	kinModCall	modified_base	4426401	4426401	23	+	.	coverage=181;context=CCGATATGTTTTTTGATATCCCAGATTGTTTCGCCGCTTCC;IPDRatio=1.40
CP008925 Salmonella_enterica_subsp._enterica_serovar_Cerro_87	kinModCall	modified_base	4426435	4426435	27	+	.	coverage=190;context=CGCTTCCTCGCCGCCGCCCGAACAGCGTGAGATCGTTGCTG;IPDRatio=1.49
CP008925 Salmonella_enterica_subsp._enterica_serovar_Cerro_87	kinModCall	m6A	4426446	4426446	248	+	.	coverage=184;context=CGCCGCCCGAACAGCGTGAGATCGTTGCTGTAGCCTTGCGG;IPDRatio=7.93;frac=1.000;fracLow=0.967;fracUp=1.000;identificationQv=219
CP008925 Salmonella_enterica_subsp._enterica_serovar_Cerro_87	kinModCall	m6A	4426447	4426447	284	-	.	coverage=183;context=TCCGCAAGGCTACAGCAACGATCTCACGCTGTTCGGGCGGC;IPDRatio=7.62;frac=1.000;fracLow=1.000;fracUp=1.000;identificationQv=241
CP008925 Salmonella_enterica_subsp._enterica_serovar_Cerro_87	kinModCall	m6A	4426470	4426470	269	+	.	coverage=187;context=TTGCTGTAGCCTTGCGGATGATCGCCAGTAATAAGGCTAAG;IPDRatio=7.18;frac=0.977;fracLow=0.892;fracUp=0.998;identificationQv=263
CP008925 Salmonella_enterica_subsp._enterica_serovar_Cerro_87	kinModCall	m6A	4426471	4426471	255	-	.	coverage=185;context=GCTTAGCCTTATTACTGGCGATCATCCGCAAGGCTACAGCA;IPDRatio=6.16;frac=1.000;fracLow=0.915;fracUp=1.000;identificationQv=253
CP008925 Salmonella_enterica_subsp._enterica_serovar_Cerro_87	kinModCall	modified_base	4426476	4426476	22	+	.	coverage=188;context=TAGCCTTGCGGATGATCGCCAGTAATAAGGCTAAGCAGCGT;IPDRatio=1.36
CP008925 Salmonella_enterica_subsp._enterica_serovar_Cerro_87	kinModCall	modified_base	4426481	4426481	39	-	.	coverage=180;context=AGTCTACGCTGCTTAGCCTTATTACTGGCGATCATCCGCAA;IPDRatio=1.62
CP008925 Salmonella_enterica_subsp._enterica_serovar_Cerro_87	kinModCall	modified_base	4426484	4426484	46	-	.	coverage=170;context=GTAAGTCTACGCTGCTTAGCCTTATTACTGGCGATCATCCG;IPDRatio=1.92
CP008925 Salmonella_enterica_subsp._enterica_serovar_Cerro_87	kinModCall	m4C	4426500	4426500	57	+	.	coverage=182;context=ATAAGGCTAAGCAGCGTAGACTTACCCGCCCCGTTAGGACC;IPDRatio=1.89;frac=0.465;fracLow=0.334;fracUp=0.618;identificationQv=34
CP008925 Salmonella_enterica_subsp._enterica_serovar_Cerro_87	kinModCall	modified_base	4426502	4426502	30	-	.	coverage=186;context=TCGGTCCTAACGGGGCGGGTAAGTCTACGCTGCTTAGCCTT;IPDRatio=1.52
CP008925 Salmonella_enterica_subsp._enterica_serovar_Cerro_87	kinModCall	modified_base	4426518	4426518	30	-	.	coverage=181;context=GAACACTGGCAGATCGTCGGTCCTAACGGGGCGGGTAAGTC;IPDRatio=1.61
CP008925 Salmonella_enterica_subsp._enterica_serovar_Cerro_87	kinModCall	m6A	4426525	4426525	193	+	.	coverage=185;context=CCGCCCCGTTAGGACCGACGATCTGCCAGTGTTCGCCTGGA;IPDRatio=4.59;frac=0.943;fracLow=0.835;fracUp=1.000;identificationQv=204
CP008925 Salmonella_enterica_subsp._enterica_serovar_Cerro_87	kinModCall	m6A	4426526	4426526	233	-	.	coverage=185;context=ATCCAGGCGAACACTGGCAGATCGTCGGTCCTAACGGGGCG;IPDRatio=6.25;frac=0.922;fracLow=0.843;fracUp=1.000;identificationQv=227
CP008925 Salmonella_enterica_subsp._enterica_serovar_Cerro_87	kinModCall	modified_base	4426546	4426546	32	+	.	coverage=180;context=TCTGCCAGTGTTCGCCTGGATTTACTCGCCAGCTTAGGTGG;IPDRatio=1.55
CP008925 Salmonella_enterica_subsp._enterica_serovar_Cerro_87	kinModCall	modified_base	4426559	4426559	22	-	.	coverage=174;context=GCCCTATCCTCCACCACCTAAGCTGGCGAGTAAATCCAGGC;IPDRatio=1.37
CP008925 Salmonella_enterica_subsp._enterica_serovar_Cerro_87	kinModCall	modified_base	4426564	4426564	22	-	.	coverage=181;context=CGATCGCCCTATCCTCCACCACCTAAGCTGGCGAGTAAATC;IPDRatio=1.38
CP008925 Salmonella_enterica_subsp._enterica_serovar_Cerro_87	kinModCall	m6A	4426581	4426581	287	+	.	coverage=182;context=AGGTGGTGGAGGATAGGGCGATCGTTATACGAGACTACGCC;IPDRatio=7.17;frac=0.989;fracLow=0.982;fracUp=0.997;identificationQv=276
CP008925 Salmonella_enterica_subsp._enterica_serovar_Cerro_87	kinModCall	m6A	4426582	4426582	249	-	.	coverage=181;context=TGGCGTAGTCTCGTATAACGATCGCCCTATCCTCCACCACC;IPDRatio=4.73;frac=0.951;fracLow=0.839;fracUp=1.000;identificationQv=228
CP008925 Salmonella_enterica_subsp._enterica_serovar_Cerro_87	kinModCall	modified_base	4426583	4426583	25	+	.	coverage=186;context=GTGGTGGAGGATAGGGCGATCGTTATACGAGACTACGCCAT;IPDRatio=1.37
CP008925 Salmonella_enterica_subsp._enterica_serovar_Cerro_87	kinModCall	modified_base	4426597	4426597	29	-	.	coverage=181;context=GATCGTACTTAACGATGGCGTAGTCTCGTATAACGATCGCC;IPDRatio=1.61
CP008925 Salmonella_enterica_subsp._enterica_serovar_Cerro_87	kinModCall	m6A	4426615	4426615	306	+	.	coverage=185;context=CTACGCCATCGTTAAGTACGATCCGTGGTTCGCCATCGGGT;IPDRatio=6.27;frac=1.000;fracLow=0.962;fracUp=1.000;identificationQv=286
CP008925 Salmonella_enterica_subsp._enterica_serovar_Cerro_87	kinModCall	m6A	4426616	4426616	236	-	.	coverage=182;context=TACCCGATGGCGAACCACGGATCGTACTTAACGATGGCGTA;IPDRatio=6.50;frac=0.971;fracLow=0.862;fracUp=1.000;identificationQv=245
CP008925 Salmonella_enterica_subsp._enterica_serovar_Cerro_87	kinModCall	modified_base	4426638	4426638	39	-	.	coverage=176;context=GAACCTTCCGCCCGCCATGCGTTACCCGATGGCGAACCACG;IPDRatio=1.71
CP008925 Salmonella_enterica_subsp._enterica_serovar_Cerro_87	kinModCall	modified_base	4426673	4426673	31	+	.	coverage=173;context=AGGTTCGTCCGGTTCGGGTAATTGTACGTCGGTCAGACGCT;IPDRatio=1.49
CP008925 Salmonella_enterica_subsp._enterica_serovar_Cerro_87	kinModCall	m6A	4426674	4426674	57	-	.	coverage=170;context=GAGCGTCTGACCGACGTACAATTACCCGAACCGGACGAACC;IPDRatio=1.90;frac=0.322;fracLow=0.211;fracUp=0.429;identificationQv=9
CP008925 Salmonella_enterica_subsp._enterica_serovar_Cerro_87	kinModCall	modified_base	4426717	4426717	21	+	.	coverage=183;context=TGTGCGCGAGTTGAGCGACCAACGCCCGTTGCAGCAACTCT;IPDRatio=1.37
CP008925 Salmonella_enterica_subsp._enterica_serovar_Cerro_87	kinModCall	m6A	4426735	4426735	301	-	.	coverage=178;context=GGAGACCGGAACGACGACAGAGTTGCTGCAACGGGCGTTGG;IPDRatio=6.17;frac=1.000;fracLow=1.000;fracUp=1.000;identificationQv=300
CP008925 Salmonella_enterica_subsp._enterica_serovar_Cerro_87	kinModCall	modified_base	4426745	4426745	171	+	.	coverage=178;context=TTGCAGCAACTCTGTCGTCGTTCCGGTCTCCGCCAGCGTAC;IPDRatio=3.80
CP008925 Salmonella_enterica_subsp._enterica_serovar_Cerro_87	kinModCall	m6A	4426746	4426746	238	-	.	coverage=177;context=TGTACGCTGGCGGAGACCGGAACGACGACAGAGTTGCTGCA;IPDRatio=10.30;frac=1.000;fracLow=1.000;fracUp=1.000;identificationQv=172
CP008925 Salmonella_enterica_subsp._enterica_serovar_Cerro_87	kinModCall	modified_base	4426781	4426781	33	+	.	coverage=158;context=CGTACAGTCGGCAAGCACGCCGGCAAACTGCACGAAGTCCG;IPDRatio=1.59
CP008925 Salmonella_enterica_subsp._enterica_serovar_Cerro_87	kinModCall	m6A	4426804	4426804	272	+	.	coverage=177;context=CAAACTGCACGAAGTCCGGGATCTCATCAAAACGGTTGAGT;IPDRatio=8.17;frac=0.990;fracLow=0.974;fracUp=1.000;identificationQv=275
CP008925 Salmonella_enterica_subsp._enterica_serovar_Cerro_87	kinModCall	m6A	4426805	4426805	272	-	.	coverage=179;context=TACTCAACCGTTTTGATGAGATCCCGGACTTCGTGCAGTTT;IPDRatio=7.01;frac=1.000;fracLow=0.924;fracUp=1.000;identificationQv=277
CP008925 Salmonella_enterica_subsp._enterica_serovar_Cerro_87	kinModCall	modified_base	4426822	4426822	34	+	.	coverage=171;context=GGATCTCATCAAAACGGTTGAGTACCAGCGCCAGGGTCATA;IPDRatio=1.64
CP008925 Salmonella_enterica_subsp._enterica_serovar_Cerro_87	kinModCall	modified_base	4426823	4426823	23	-	.	coverage=169;context=GTATGACCCTGGCGCTGGTACTCAACCGTTTTGATGAGATC;IPDRatio=1.48
CP008925 Salmonella_enterica_subsp._enterica_serovar_Cerro_87	kinModCall	m4C	4426839	4426839	71	+	.	coverage=184;context=TTGAGTACCAGCGCCAGGGTCATACCCGCCTGGTTCAACGC;IPDRatio=2.22;frac=1.000;fracLow=0.817;fracUp=1.000;identificationQv=4
CP008925 Salmonella_enterica_subsp._enterica_serovar_Cerro_87	kinModCall	modified_base	4426921	4426921	21	+	.	coverage=178;context=GCCCGTCGAACGGTTCATCAAGGATTAATAACTCCGGCTCA;IPDRatio=1.41
CP008925 Salmonella_enterica_subsp._enterica_serovar_Cerro_87	kinModCall	modified_base	4426924	4426924	50	+	.	coverage=183;context=CGTCGAACGGTTCATCAAGGATTAATAACTCCGGCTCAGAC;IPDRatio=1.73
CP008925 Salmonella_enterica_subsp._enterica_serovar_Cerro_87	kinModCall	modified_base	4426928	4426928	30	+	.	coverage=177;context=GAACGGTTCATCAAGGATTAATAACTCCGGCTCAGACATCA;IPDRatio=1.47
CP008925 Salmonella_enterica_subsp._enterica_serovar_Cerro_87	kinModCall	modified_base	4426991	4426991	22	-	.	coverage=186;context=TCAACAGGCGTTTTAAATATCTTTCTACCGGCGAGACGCGA;IPDRatio=1.37
CP008925 Salmonella_enterica_subsp._enterica_serovar_Cerro_87	kinModCall	modified_base	4426999	4426999	26	-	.	coverage=186;context=CGCTTTACTCAACAGGCGTTTTAAATATCTTTCTACCGGCG;IPDRatio=1.49
CP008925 Salmonella_enterica_subsp._enterica_serovar_Cerro_87	kinModCall	modified_base	4427000	4427000	24	-	.	coverage=182;context=CCGCTTTACTCAACAGGCGTTTTAAATATCTTTCTACCGGC;IPDRatio=1.41
CP008925 Salmonella_enterica_subsp._enterica_serovar_Cerro_87	kinModCall	modified_base	4427012	4427012	47	-	.	coverage=185;context=AGTTCGGCATTTCCGCTTTACTCAACAGGCGTTTTAAATAT;IPDRatio=1.83
CP008925 Salmonella_enterica_subsp._enterica_serovar_Cerro_87	kinModCall	modified_base	4427046	4427046	29	-	.	coverage=175;context=CACCATCCTGCCCGCTGTGCGATGCTGGCGCAGCAGTTCGG;IPDRatio=1.54
CP008925 Salmonella_enterica_subsp._enterica_serovar_Cerro_87	kinModCall	modified_base	4427083	4427083	21	-	.	coverage=172;context=CGGGCGCACTACCGCGGAAATTATTCAGGATGAAGTTCACC;IPDRatio=1.39
CP008925 Salmonella_enterica_subsp._enterica_serovar_Cerro_87	kinModCall	m4C	4427088	4427088	47	+	.	coverage=158;context=ACTTCATCCTGAATAATTTCCGCGGTAGTGCGCCCGGTATC;IPDRatio=1.93;frac=0.481;fracLow=0.293;fracUp=0.629;identificationQv=19
CP008925 Salmonella_enterica_subsp._enterica_serovar_Cerro_87	kinModCall	modified_base	4427117	4427117	22	+	.	coverage=157;context=GCGCCCGGTATCGTCTTCGCCAGGACTGAGCATATCGGTGT;IPDRatio=1.42
CP008925 Salmonella_enterica_subsp._enterica_serovar_Cerro_87	kinModCall	modified_base	4427140	4427140	25	-	.	coverage=186;context=CAGCGATGAGTGGCAACGTAATAACACCGATATGCTCAGTC;IPDRatio=1.42
CP008925 Salmonella_enterica_subsp._enterica_serovar_Cerro_87	kinModCall	modified_base	4427147	4427147	27	+	.	coverage=173;context=CATATCGGTGTTATTACGTTGCCACTCATCGCTGACCAGCT;IPDRatio=1.47
CP008925 Salmonella_enterica_subsp._enterica_serovar_Cerro_87	kinModCall	modified_base	4427198	4427198	36	-	.	coverage=187;context=GCCAGTGTCGGTTTACCCGCATTACTCGTCTGTCCTTTGAA;IPDRatio=1.62
CP008925 Salmonella_enterica_subsp._enterica_serovar_Cerro_87	kinModCall	modified_base	4427207	4427207	49	-	.	coverage=177;context=CTGGCGAGCGCCAGTGTCGGTTTACCCGCATTACTCGTCTG;IPDRatio=1.79
CP008925 Salmonella_enterica_subsp._enterica_serovar_Cerro_87	kinModCall	modified_base	4427210	4427210	25	-	.	coverage=187;context=TAACTGGCGAGCGCCAGTGTCGGTTTACCCGCATTACTCGT;IPDRatio=1.47
CP008925 Salmonella_enterica_subsp._enterica_serovar_Cerro_87	kinModCall	modified_base	4427213	4427213	26	+	.	coverage=179;context=AGTAATGCGGGTAAACCGACACTGGCGCTCGCCAGTTAATA;IPDRatio=1.41
CP008925 Salmonella_enterica_subsp._enterica_serovar_Cerro_87	kinModCall	modified_base	4427215	4427215	21	-	.	coverage=187;context=GTTATTAACTGGCGAGCGCCAGTGTCGGTTTACCCGCATTA;IPDRatio=1.47
CP008925 Salmonella_enterica_subsp._enterica_serovar_Cerro_87	kinModCall	modified_base	4427230	4427230	27	+	.	coverage=181;context=GACACTGGCGCTCGCCAGTTAATAACGGCAGTTCACCCGCC;IPDRatio=1.43
CP008925 Salmonella_enterica_subsp._enterica_serovar_Cerro_87	kinModCall	modified_base	4427231	4427231	28	-	.	coverage=180;context=TGGCGGGTGAACTGCCGTTATTAACTGGCGAGCGCCAGTGT;IPDRatio=1.53
CP008925 Salmonella_enterica_subsp._enterica_serovar_Cerro_87	kinModCall	modified_base	4427233	4427233	37	+	.	coverage=182;context=ACTGGCGCTCGCCAGTTAATAACGGCAGTTCACCCGCCAGC;IPDRatio=1.56
CP008925 Salmonella_enterica_subsp._enterica_serovar_Cerro_87	kinModCall	modified_base	4427241	4427241	54	+	.	coverage=175;context=TCGCCAGTTAATAACGGCAGTTCACCCGCCAGCGCGCGGGC;IPDRatio=1.89
CP008925 Salmonella_enterica_subsp._enterica_serovar_Cerro_87	kinModCall	modified_base	4427251	4427251	30	+	.	coverage=174;context=ATAACGGCAGTTCACCCGCCAGCGCGCGGGCGAGCGCCGAC;IPDRatio=1.52
CP008925 Salmonella_enterica_subsp._enterica_serovar_Cerro_87	kinModCall	modified_base	4427329	4427329	23	+	.	coverage=181;context=CGCCCGTATTGAGCGTCAGCGAATCCAGATGAAGTGTTTTT;IPDRatio=1.44
CP008925 Salmonella_enterica_subsp._enterica_serovar_Cerro_87	kinModCall	modified_base	4427343	4427343	23	-	.	coverage=194;context=CGTCTGAGCGATACAAAAACACTTCATCTGGATTCGCTGAC;IPDRatio=1.37
CP008925 Salmonella_enterica_subsp._enterica_serovar_Cerro_87	kinModCall	modified_base	4427346	4427346	39	+	.	coverage=175;context=AGCGAATCCAGATGAAGTGTTTTTGTATCGCTCAGACGAAA;IPDRatio=1.66
CP008925 Salmonella_enterica_subsp._enterica_serovar_Cerro_87	kinModCall	modified_base	4427408	4427408	22	-	.	coverage=190;context=GTCATTCATCGCTGCAAAAAATGGGATGCAAAATGTCATCG;IPDRatio=1.36
CP008925 Salmonella_enterica_subsp._enterica_serovar_Cerro_87	kinModCall	modified_base	4427430	4427430	24	-	.	coverage=192;context=CGTTGCCGAAAGACGTATCCCTGTCATTCATCGCTGCAAAA;IPDRatio=1.47
CP008925 Salmonella_enterica_subsp._enterica_serovar_Cerro_87	kinModCall	modified_base	4427483	4427483	23	+	.	coverage=184;context=CTTAGCACAACGTTGCAATAATCACTCTGTCCGCATTAAAC;IPDRatio=1.38
CP008925 Salmonella_enterica_subsp._enterica_serovar_Cerro_87	kinModCall	m6A	4427488	4427488	200	-	.	coverage=196;context=GCCTGGTTTAATGCGGACAGAGTGATTATTGCAACGTTGTG;IPDRatio=4.21;frac=1.000;fracLow=0.917;fracUp=1.000;identificationQv=186
CP008925 Salmonella_enterica_subsp._enterica_serovar_Cerro_87	kinModCall	modified_base	4427505	4427505	43	-	.	coverage=194;context=AAGGCGATGACGTGATTGCCTGGTTTAATGCGGACAGAGTG;IPDRatio=1.76
CP008925 Salmonella_enterica_subsp._enterica_serovar_Cerro_87	kinModCall	modified_base	4427508	4427508	25	+	.	coverage=191;context=TCTGTCCGCATTAAACCAGGCAATCACGTCATCGCCTTCCT;IPDRatio=1.46
CP008925 Salmonella_enterica_subsp._enterica_serovar_Cerro_87	kinModCall	modified_base	4427597	4427597	26	+	.	coverage=191;context=CGTCCGGCAGCGCCATCAACACTTCACACTGTTCCGCGCCG;IPDRatio=1.43
CP008925 Salmonella_enterica_subsp._enterica_serovar_Cerro_87	kinModCall	modified_base	4427601	4427601	38	+	.	coverage=184;context=CGGCAGCGCCATCAACACTTCACACTGTTCCGCGCCGCGCT;IPDRatio=1.56
CP008925 Salmonella_enterica_subsp._enterica_serovar_Cerro_87	kinModCall	modified_base	4427622	4427622	23	+	.	coverage=193;context=ACACTGTTCCGCGCCGCGCTCGATATGGCTGATCGTTCCCG;IPDRatio=1.40
CP008925 Salmonella_enterica_subsp._enterica_serovar_Cerro_87	kinModCall	m6A	4427633	4427633	260	+	.	coverage=186;context=CGCCGCGCTCGATATGGCTGATCGTTCCCGACAACTGATTG;IPDRatio=7.41;frac=0.983;fracLow=0.892;fracUp=1.000;identificationQv=232
CP008925 Salmonella_enterica_subsp._enterica_serovar_Cerro_87	kinModCall	m6A	4427634	4427634	304	-	.	coverage=194;context=ACAATCAGTTGTCGGGAACGATCAGCCATATCGAGCGCGGC;IPDRatio=6.31;frac=1.000;fracLow=1.000;fracUp=1.000;identificationQv=280
CP008925 Salmonella_enterica_subsp._enterica_serovar_Cerro_87	kinModCall	m6A	4427650	4427650	41	+	.	coverage=190;context=CTGATCGTTCCCGACAACTGATTGTCAGCTGCGCGCGCAAC;IPDRatio=1.64;frac=0.242;fracLow=0.058;fracUp=0.328;identificationQv=6
CP008925 Salmonella_enterica_subsp._enterica_serovar_Cerro_87	kinModCall	m6A	4427688	4427688	59	-	.	coverage=193;context=TAAAAGCGCCGTGGGTTGGCATTACCCGGGATGCAGCCGTT;IPDRatio=1.93;frac=0.370;fracLow=0.262;fracUp=0.484;identificationQv=37
CP008925 Salmonella_enterica_subsp._enterica_serovar_Cerro_87	kinModCall	modified_base	4427693	4427693	21	+	.	coverage=182;context=CTGCATCCCGGGTAATGCCAACCCACGGCGCTTTTAGCAGG;IPDRatio=1.39
CP008925 Salmonella_enterica_subsp._enterica_serovar_Cerro_87	kinModCall	modified_base	4427702	4427702	34	+	.	coverage=182;context=GGGTAATGCCAACCCACGGCGCTTTTAGCAGGATCAGCACT;IPDRatio=1.56
CP008925 Salmonella_enterica_subsp._enterica_serovar_Cerro_87	kinModCall	modified_base	4427705	4427705	21	+	.	coverage=183;context=TAATGCCAACCCACGGCGCTTTTAGCAGGATCAGCACTTCT;IPDRatio=1.42
CP008925 Salmonella_enterica_subsp._enterica_serovar_Cerro_87	kinModCall	m6A	4427714	4427714	238	+	.	coverage=185;context=CCCACGGCGCTTTTAGCAGGATCAGCACTTCTTTTCCCTCC;IPDRatio=5.93;frac=0.960;fracLow=0.857;fracUp=0.997;identificationQv=223
CP008925 Salmonella_enterica_subsp._enterica_serovar_Cerro_87	kinModCall	m6A	4427715	4427715	259	-	.	coverage=192;context=AGGAGGGAAAAGAAGTGCTGATCCTGCTAAAAGCGCCGTGG;IPDRatio=7.14;frac=0.980;fracLow=0.879;fracUp=1.000;identificationQv=214
CP008925 Salmonella_enterica_subsp._enterica_serovar_Cerro_87	kinModCall	modified_base	4427749	4427749	67	-	.	coverage=193;context=CTGACGGCGCAAAGCGGCGAGCGTCTCGGCCTGGAGGAGGG;IPDRatio=1.99
CP008925 Salmonella_enterica_subsp._enterica_serovar_Cerro_87	kinModCall	modified_base	4427810	4427810	36	-	.	coverage=189;context=TCAGGTGCAACAGCATGTCGACGTGCTGCTGGCCGACGGCA;IPDRatio=1.64
CP008925 Salmonella_enterica_subsp._enterica_serovar_Cerro_87	kinModCall	modified_base	4427814	4427814	37	+	.	coverage=185;context=GTCGGCCAGCAGCACGTCGACATGCTGTTGCACCTGATCGC;IPDRatio=1.59
CP008925 Salmonella_enterica_subsp._enterica_serovar_Cerro_87	kinModCall	m6A	4427825	4427825	53	+	.	coverage=188;context=GCACGTCGACATGCTGTTGCACCTGATCGCGATCGCGGGCG;IPDRatio=1.88;frac=0.185;fracLow=0.102;fracUp=0.264;identificationQv=7
CP008925 Salmonella_enterica_subsp._enterica_serovar_Cerro_87	kinModCall	m6A	4427830	4427830	261	+	.	coverage=190;context=TCGACATGCTGTTGCACCTGATCGCGATCGCGGGCGGTAAT;IPDRatio=8.30;frac=0.957;fracLow=0.882;fracUp=0.988;identificationQv=248
CP008925 Salmonella_enterica_subsp._enterica_serovar_Cerro_87	kinModCall	m6A	4427831	4427831	290	-	.	coverage=191;context=CATTACCGCCCGCGATCGCGATCAGGTGCAACAGCATGTCG;IPDRatio=6.12;frac=1.000;fracLow=1.000;fracUp=1.000;identificationQv=243
CP008925 Salmonella_enterica_subsp._enterica_serovar_Cerro_87	kinModCall	m6A	4427836	4427836	281	+	.	coverage=185;context=TGCTGTTGCACCTGATCGCGATCGCGGGCGGTAATGGTGCC;IPDRatio=7.55;frac=1.000;fracLow=0.966;fracUp=1.000;identificationQv=290
CP008925 Salmonella_enterica_subsp._enterica_serovar_Cerro_87	kinModCall	m6A	4427837	4427837	260	-	.	coverage=192;context=CGGCACCATTACCGCCCGCGATCGCGATCAGGTGCAACAGC;IPDRatio=7.49;frac=0.962;fracLow=0.879;fracUp=1.000;identificationQv=236
CP008925 Salmonella_enterica_subsp._enterica_serovar_Cerro_87	kinModCall	m4C	4427856	4427856	41	+	.	coverage=182;context=ATCGCGGGCGGTAATGGTGCCGAACCACTGATTTCGGGCGC;IPDRatio=1.77;frac=0.399;fracLow=0.238;fracUp=0.558;identificationQv=17
CP008925 Salmonella_enterica_subsp._enterica_serovar_Cerro_87	kinModCall	m6A	4427858	4427858	203	+	.	coverage=187;context=CGCGGGCGGTAATGGTGCCGAACCACTGATTTCGGGCGCTG;IPDRatio=7.66;frac=0.960;fracLow=0.848;fracUp=1.000;identificationQv=160
CP008925 Salmonella_enterica_subsp._enterica_serovar_Cerro_87	kinModCall	modified_base	4427859	4427859	197	-	.	coverage=186;context=CCAGCGCCCGAAATCAGTGGTTCGGCACCATTACCGCCCGC;IPDRatio=5.01
CP008925 Salmonella_enterica_subsp._enterica_serovar_Cerro_87	kinModCall	modified_base	4427863	4427863	25	-	.	coverage=182;context=CAAACCAGCGCCCGAAATCAGTGGTTCGGCACCATTACCGC;IPDRatio=1.55
CP008925 Salmonella_enterica_subsp._enterica_serovar_Cerro_87	kinModCall	modified_base	4427883	4427883	27	-	.	coverage=189;context=CTATCTCCCGCTTTTCACTGCAAACCAGCGCCCGAAATCAG;IPDRatio=1.40
CP008925 Salmonella_enterica_subsp._enterica_serovar_Cerro_87	kinModCall	modified_base	4427893	4427893	29	-	.	coverage=191;context=CTGCTGGCCGCTATCTCCCGCTTTTCACTGCAAACCAGCGC;IPDRatio=1.52
CP008925 Salmonella_enterica_subsp._enterica_serovar_Cerro_87	kinModCall	modified_base	4427896	4427896	23	+	.	coverage=184;context=CTGGTTTGCAGTGAAAAGCGGGAGATAGCGGCCAGCAGACT;IPDRatio=1.46
CP008925 Salmonella_enterica_subsp._enterica_serovar_Cerro_87	kinModCall	modified_base	4427901	4427901	31	-	.	coverage=196;context=TTGACAGTCTGCTGGCCGCTATCTCCCGCTTTTCACTGCAA;IPDRatio=1.51
CP008925 Salmonella_enterica_subsp._enterica_serovar_Cerro_87	kinModCall	m4C	4427903	4427903	64	-	.	coverage=187;context=GCTTGACAGTCTGCTGGCCGCTATCTCCCGCTTTTCACTGC;IPDRatio=1.92;frac=0.616;fracLow=0.463;fracUp=0.804;identificationQv=18
CP008925 Salmonella_enterica_subsp._enterica_serovar_Cerro_87	kinModCall	m4C	4427922	4427922	61	-	.	coverage=189;context=GCGACGATGACGCCCTGCCGCTTGACAGTCTGCTGGCCGCT;IPDRatio=1.86;frac=0.669;fracLow=0.480;fracUp=0.854;identificationQv=35
CP008925 Salmonella_enterica_subsp._enterica_serovar_Cerro_87	kinModCall	modified_base	4427946	4427946	22	+	.	coverage=192;context=CAGGGCGTCATCGTCGCTTAACACATCGAACGCTTTTTGCT;IPDRatio=1.35
CP008925 Salmonella_enterica_subsp._enterica_serovar_Cerro_87	kinModCall	modified_base	4427955	4427955	21	-	.	coverage=199;context=GCCAAATTCAGCAAAAAGCGTTCGATGTGTTAAGCGACGAT;IPDRatio=1.39
CP008925 Salmonella_enterica_subsp._enterica_serovar_Cerro_87	kinModCall	m6A	4427996	4427996	292	+	.	coverage=189;context=CCAGCAAATCGTAAAGCTGGATCAGACGCTGGCCATAGCGG;IPDRatio=8.13;frac=1.000;fracLow=0.980;fracUp=1.000;identificationQv=311
CP008925 Salmonella_enterica_subsp._enterica_serovar_Cerro_87	kinModCall	m6A	4427997	4427997	287	-	.	coverage=203;context=CCCGCTATGGCCAGCGTCTGATCCAGCTTTACGATTTGCTG;IPDRatio=5.51;frac=0.986;fracLow=0.887;fracUp=1.000;identificationQv=263
CP008925 Salmonella_enterica_subsp._enterica_serovar_Cerro_87	kinModCall	modified_base	4428021	4428021	59	-	.	coverage=200;context=AAGGCGGCGGCGGCGCGGTATTAACCCGCTATGGCCAGCGT;IPDRatio=1.96
CP008925 Salmonella_enterica_subsp._enterica_serovar_Cerro_87	kinModCall	modified_base	4428070	4428070	26	-	.	coverage=180;context=ATGAACCAGCTTAGCGAACATATGCTGGTTGAACGCGCAAC;IPDRatio=1.47
CP008925 Salmonella_enterica_subsp._enterica_serovar_Cerro_87	kinModCall	modified_base	4428074	4428074	22	-	.	coverage=183;context=CGACATGAACCAGCTTAGCGAACATATGCTGGTTGAACGCG;IPDRatio=1.38
CP008925 Salmonella_enterica_subsp._enterica_serovar_Cerro_87	kinModCall	modified_base	4428076	4428076	22	-	.	coverage=182;context=AACGACATGAACCAGCTTAGCGAACATATGCTGGTTGAACG;IPDRatio=1.34
CP008925 Salmonella_enterica_subsp._enterica_serovar_Cerro_87	kinModCall	modified_base	4428084	4428084	43	-	.	coverage=188;context=ATGCGATAAACGACATGAACCAGCTTAGCGAACATATGCTG;IPDRatio=1.75
CP008925 Salmonella_enterica_subsp._enterica_serovar_Cerro_87	kinModCall	modified_base	4428114	4428114	54	+	.	coverage=193;context=GTTTATCGCATCCCAGGCGCTCTTATAGCTGATTCCCGCGT;IPDRatio=1.79
CP008925 Salmonella_enterica_subsp._enterica_serovar_Cerro_87	kinModCall	modified_base	4428114	4428114	26	-	.	coverage=192;context=ACGCGGGAATCAGCTATAAGAGCGCCTGGGATGCGATAAAC;IPDRatio=1.41
CP008925 Salmonella_enterica_subsp._enterica_serovar_Cerro_87	kinModCall	modified_base	4428151	4428151	21	-	.	coverage=191;context=ATTGCGCTTTCCGGCTCGATTAGTCAGGGCGCGAAAGACGC;IPDRatio=1.36
CP008925 Salmonella_enterica_subsp._enterica_serovar_Cerro_87	kinModCall	m6A	4428184	4428184	308	+	.	coverage=188;context=AGCGCAATGTGTTTCAGCAGAGAGATACGTCGGGGATCGGC;IPDRatio=6.98;frac=1.000;fracLow=1.000;fracUp=1.000;identificationQv=315
CP008925 Salmonella_enterica_subsp._enterica_serovar_Cerro_87	kinModCall	m6A	4428199	4428199	273	+	.	coverage=186;context=AGCAGAGAGATACGTCGGGGATCGGCAAAAAGCTTTTGCTG;IPDRatio=7.97;frac=1.000;fracLow=0.930;fracUp=1.000;identificationQv=357
CP008925 Salmonella_enterica_subsp._enterica_serovar_Cerro_87	kinModCall	m6A	4428200	4428200	273	-	.	coverage=195;context=TCAGCAAAAGCTTTTTGCCGATCCCCGACGTATCTCTCTGC;IPDRatio=6.71;frac=1.000;fracLow=0.942;fracUp=1.000;identificationQv=257
CP008925 Salmonella_enterica_subsp._enterica_serovar_Cerro_87	kinModCall	modified_base	4428201	4428201	25	-	.	coverage=190;context=TTCAGCAAAAGCTTTTTGCCGATCCCCGACGTATCTCTCTG;IPDRatio=1.46
CP008925 Salmonella_enterica_subsp._enterica_serovar_Cerro_87	kinModCall	modified_base	4428226	4428226	24	+	.	coverage=192;context=AAAAGCTTTTGCTGAAGTTTCAGGGTAAGAAGGATTTCGGC;IPDRatio=1.37
CP008925 Salmonella_enterica_subsp._enterica_serovar_Cerro_87	kinModCall	modified_base	4428233	4428233	22	-	.	coverage=195;context=TATGCAGGCCGAAATCCTTCTTACCCTGAAACTTCAGCAAA;IPDRatio=1.42
CP008925 Salmonella_enterica_subsp._enterica_serovar_Cerro_87	kinModCall	modified_base	4428234	4428234	22	-	.	coverage=196;context=TTATGCAGGCCGAAATCCTTCTTACCCTGAAACTTCAGCAA;IPDRatio=1.40
CP008925 Salmonella_enterica_subsp._enterica_serovar_Cerro_87	kinModCall	modified_base	4428251	4428251	39	+	.	coverage=185;context=TAAGAAGGATTTCGGCCTGCATAACCAGCTCCTGGTAAAAA;IPDRatio=1.62
CP008925 Salmonella_enterica_subsp._enterica_serovar_Cerro_87	kinModCall	modified_base	4428271	4428271	32	+	.	coverage=181;context=ATAACCAGCTCCTGGTAAAAAGACTATTGTGACTGAAAAGC;IPDRatio=1.53
CP008925 Salmonella_enterica_subsp._enterica_serovar_Cerro_87	kinModCall	modified_base	4428278	4428278	27	-	.	coverage=200;context=CTGACGCGCTTTTCAGTCACAATAGTCTTTTTACCAGGAGC;IPDRatio=1.43
CP008925 Salmonella_enterica_subsp._enterica_serovar_Cerro_87	kinModCall	m4C	4428281	4428281	120	-	.	coverage=201;context=GCGCTGACGCGCTTTTCAGTCACAATAGTCTTTTTACCAGG;IPDRatio=3.34;frac=0.640;fracLow=0.524;fracUp=0.785;identificationQv=95
CP008925 Salmonella_enterica_subsp._enterica_serovar_Cerro_87	kinModCall	modified_base	4428350	4428350	28	-	.	coverage=198;context=AGATATAGTCCTTTTTGTATTTTAACCGCATCACACAGAAA;IPDRatio=1.51
CP008925 Salmonella_enterica_subsp._enterica_serovar_Cerro_87	kinModCall	modified_base	4428361	4428361	28	+	.	coverage=173;context=TGCGGTTAAAATACAAAAAGGACTATATCTGGAGTTGCCCA;IPDRatio=1.53
CP008925 Salmonella_enterica_subsp._enterica_serovar_Cerro_87	kinModCall	modified_base	4428362	4428362	56	+	.	coverage=196;context=GCGGTTAAAATACAAAAAGGACTATATCTGGAGTTGCCCAT;IPDRatio=1.82
CP008925 Salmonella_enterica_subsp._enterica_serovar_Cerro_87	kinModCall	modified_base	4428365	4428365	32	+	.	coverage=199;context=GTTAAAATACAAAAAGGACTATATCTGGAGTTGCCCATGTT;IPDRatio=1.53
CP008925 Salmonella_enterica_subsp._enterica_serovar_Cerro_87	kinModCall	m6A	4428370	4428370	103	-	.	coverage=195;context=ACTCTAACATGGGCAACTCCAGATATAGTCCTTTTTGTATT;IPDRatio=3.16;frac=0.450;fracLow=0.346;fracUp=0.562;identificationQv=72
CP008925 Salmonella_enterica_subsp._enterica_serovar_Cerro_87	kinModCall	m4C	4428380	4428380	55	+	.	coverage=175;context=GGACTATATCTGGAGTTGCCCATGTTAGAGTTATTAAAAAG;IPDRatio=1.93;frac=0.666;fracLow=0.477;fracUp=0.872;identificationQv=8
CP008925 Salmonella_enterica_subsp._enterica_serovar_Cerro_87	kinModCall	m4C	4428387	4428387	66	-	.	coverage=186;context=TACCAGACTTTTTAATAACTCTAACATGGGCAACTCCAGAT;IPDRatio=2.03;frac=0.447;fracLow=0.330;fracUp=0.583;identificationQv=39
CP008925 Salmonella_enterica_subsp._enterica_serovar_Cerro_87	kinModCall	m6A	4428393	4428393	91	-	.	coverage=192;context=GGCGAATACCAGACTTTTTAATAACTCTAACATGGGCAACT;IPDRatio=2.25;frac=0.464;fracLow=0.366;fracUp=0.604;identificationQv=64
CP008925 Salmonella_enterica_subsp._enterica_serovar_Cerro_87	kinModCall	modified_base	4428398	4428398	26	+	.	coverage=191;context=CCCATGTTAGAGTTATTAAAAAGTCTGGTATTCGCCGTCAT;IPDRatio=1.42
CP008925 Salmonella_enterica_subsp._enterica_serovar_Cerro_87	kinModCall	m6A	4428409	4428409	65	-	.	coverage=200;context=CCGGTACCATGATGACGGCGAATACCAGACTTTTTAATAAC;IPDRatio=2.00;frac=0.332;fracLow=0.234;fracUp=0.428;identificationQv=41
CP008925 Salmonella_enterica_subsp._enterica_serovar_Cerro_87	kinModCall	modified_base	4428416	4428416	22	+	.	coverage=195;context=AAAAGTCTGGTATTCGCCGTCATCATGGTACCGGTAGTGAT;IPDRatio=1.39
CP008925 Salmonella_enterica_subsp._enterica_serovar_Cerro_87	kinModCall	m4C	4428419	4428419	44	+	.	coverage=193;context=AGTCTGGTATTCGCCGTCATCATGGTACCGGTAGTGATGGC;IPDRatio=1.71;frac=0.482;fracLow=0.326;fracUp=0.644;identificationQv=17
CP008925 Salmonella_enterica_subsp._enterica_serovar_Cerro_87	kinModCall	m6A	4428425	4428425	81	+	.	coverage=189;context=GTATTCGCCGTCATCATGGTACCGGTAGTGATGGCCATCAT;IPDRatio=2.28;frac=0.380;fracLow=0.257;fracUp=0.483;identificationQv=48
CP008925 Salmonella_enterica_subsp._enterica_serovar_Cerro_87	kinModCall	modified_base	4428433	4428433	25	-	.	coverage=197;context=GACCGAGGATGATGGCCATCACTACCGGTACCATGATGACG;IPDRatio=1.36
CP008925 Salmonella_enterica_subsp._enterica_serovar_Cerro_87	kinModCall	modified_base	4428436	4428436	37	-	.	coverage=191;context=TCAGACCGAGGATGATGGCCATCACTACCGGTACCATGATG;IPDRatio=1.55
CP008925 Salmonella_enterica_subsp._enterica_serovar_Cerro_87	kinModCall	modified_base	4428443	4428443	23	+	.	coverage=191;context=GTACCGGTAGTGATGGCCATCATCCTCGGTCTGATTTACGG;IPDRatio=1.41
CP008925 Salmonella_enterica_subsp._enterica_serovar_Cerro_87	kinModCall	modified_base	4428447	4428447	29	+	.	coverage=194;context=CGGTAGTGATGGCCATCATCCTCGGTCTGATTTACGGTCTG;IPDRatio=1.43
CP008925 Salmonella_enterica_subsp._enterica_serovar_Cerro_87	kinModCall	modified_base	4428473	4428473	28	-	.	coverage=191;context=CCGGAAAAAATGTTGAACACCTCACCCAGACCGTAAATCAG;IPDRatio=1.50
CP008925 Salmonella_enterica_subsp._enterica_serovar_Cerro_87	kinModCall	modified_base	4428477	4428477	24	-	.	coverage=199;context=GATACCGGAAAAAATGTTGAACACCTCACCCAGACCGTAAA;IPDRatio=1.44
CP008925 Salmonella_enterica_subsp._enterica_serovar_Cerro_87	kinModCall	modified_base	4428478	4428478	26	-	.	coverage=202;context=CGATACCGGAAAAAATGTTGAACACCTCACCCAGACCGTAA;IPDRatio=1.42
CP008925 Salmonella_enterica_subsp._enterica_serovar_Cerro_87	kinModCall	modified_base	4428500	4428500	26	-	.	coverage=202;context=TGTCTGGACTGGTCTTTCTGACCGATACCGGAAAAAATGTT;IPDRatio=1.46
CP008925 Salmonella_enterica_subsp._enterica_serovar_Cerro_87	kinModCall	m4C	4428510	4428510	43	+	.	coverage=196;context=CCGGTATCGGTCAGAAAGACCAGTCCAGACAGAACCGCTGA;IPDRatio=1.72;frac=0.455;fracLow=0.286;fracUp=0.603;identificationQv=3
CP008925 Salmonella_enterica_subsp._enterica_serovar_Cerro_87	kinModCall	modified_base	4428520	4428520	22	+	.	coverage=200;context=TCAGAAAGACCAGTCCAGACAGAACCGCTGATTTCCCCAAA;IPDRatio=1.37
CP008925 Salmonella_enterica_subsp._enterica_serovar_Cerro_87	kinModCall	modified_base	4428528	4428528	37	-	.	coverage=200;context=AGCGGGCGTTTGGGGAAATCAGCGGTTCTGTCTGGACTGGT;IPDRatio=1.56
CP008925 Salmonella_enterica_subsp._enterica_serovar_Cerro_87	kinModCall	modified_base	4428530	4428530	33	+	.	coverage=199;context=CAGTCCAGACAGAACCGCTGATTTCCCCAAACGCCCGCTCA;IPDRatio=1.49
CP008925 Salmonella_enterica_subsp._enterica_serovar_Cerro_87	kinModCall	modified_base	4428539	4428539	23	+	.	coverage=205;context=CAGAACCGCTGATTTCCCCAAACGCCCGCTCAGTCGGGCGT;IPDRatio=1.41
CP008925 Salmonella_enterica_subsp._enterica_serovar_Cerro_87	kinModCall	modified_base	4428547	4428547	33	+	.	coverage=199;context=CTGATTTCCCCAAACGCCCGCTCAGTCGGGCGTTTTTGTTA;IPDRatio=1.51
CP008925 Salmonella_enterica_subsp._enterica_serovar_Cerro_87	kinModCall	m4C	4428549	4428549	43	+	.	coverage=205;context=GATTTCCCCAAACGCCCGCTCAGTCGGGCGTTTTTGTTACT;IPDRatio=1.67;frac=0.627;fracLow=0.423;fracUp=0.820;identificationQv=16
CP008925 Salmonella_enterica_subsp._enterica_serovar_Cerro_87	kinModCall	modified_base	4428551	4428551	22	+	.	coverage=195;context=TTTCCCCAAACGCCCGCTCAGTCGGGCGTTTTTGTTACTCA;IPDRatio=1.40
CP008925 Salmonella_enterica_subsp._enterica_serovar_Cerro_87	kinModCall	modified_base	4428560	4428560	25	+	.	coverage=194;context=ACGCCCGCTCAGTCGGGCGTTTTTGTTACTCAAGATCCTGC;IPDRatio=1.40
CP008925 Salmonella_enterica_subsp._enterica_serovar_Cerro_87	kinModCall	modified_base	4428561	4428561	28	+	.	coverage=192;context=CGCCCGCTCAGTCGGGCGTTTTTGTTACTCAAGATCCTGCT;IPDRatio=1.49
CP008925 Salmonella_enterica_subsp._enterica_serovar_Cerro_87	kinModCall	modified_base	4428569	4428569	32	-	.	coverage=192;context=GCAGGAAAAGCAGGATCTTGAGTAACAAAAACGCCCGACTG;IPDRatio=1.64
CP008925 Salmonella_enterica_subsp._enterica_serovar_Cerro_87	kinModCall	m6A	4428572	4428572	24	+	.	coverage=195;context=TCGGGCGTTTTTGTTACTCAAGATCCTGCTTTTCCTGCCGA;IPDRatio=1.38;frac=0.164;fracLow=0.078;fracUp=0.276;identificationQv=8
CP008925 Salmonella_enterica_subsp._enterica_serovar_Cerro_87	kinModCall	m6A	4428574	4428574	283	+	.	coverage=194;context=GGGCGTTTTTGTTACTCAAGATCCTGCTTTTCCTGCCGATA;IPDRatio=7.07;frac=0.984;fracLow=0.885;fracUp=1.000;identificationQv=242
CP008925 Salmonella_enterica_subsp._enterica_serovar_Cerro_87	kinModCall	m6A	4428575	4428575	297	-	.	coverage=204;context=ATATCGGCAGGAAAAGCAGGATCTTGAGTAACAAAAACGCC;IPDRatio=7.92;frac=0.971;fracLow=0.877;fracUp=0.995;identificationQv=286
CP008925 Salmonella_enterica_subsp._enterica_serovar_Cerro_87	kinModCall	m6A	4428592	4428592	45	+	.	coverage=195;context=AGATCCTGCTTTTCCTGCCGATATTTTCTGTGTTTAATCGT;IPDRatio=1.70;frac=0.335;fracLow=0.213;fracUp=0.436;identificationQv=18
CP008925 Salmonella_enterica_subsp._enterica_serovar_Cerro_87	kinModCall	modified_base	4428604	4428604	69	+	.	coverage=192;context=TCCTGCCGATATTTTCTGTGTTTAATCGTTAATGGGTATGA;IPDRatio=2.06
CP008925 Salmonella_enterica_subsp._enterica_serovar_Cerro_87	kinModCall	modified_base	4428606	4428606	37	-	.	coverage=201;context=ATTCATACCCATTAACGATTAAACACAGAAAATATCGGCAG;IPDRatio=1.56
CP008925 Salmonella_enterica_subsp._enterica_serovar_Cerro_87	kinModCall	modified_base	4428615	4428615	25	+	.	coverage=196;context=TTTTCTGTGTTTAATCGTTAATGGGTATGAATAACCGCTGG;IPDRatio=1.43
CP008925 Salmonella_enterica_subsp._enterica_serovar_Cerro_87	kinModCall	modified_base	4428622	4428622	34	-	.	coverage=197;context=GGGTTTCCCAGCGGTTATTCATACCCATTAACGATTAAACA;IPDRatio=1.55
CP008925 Salmonella_enterica_subsp._enterica_serovar_Cerro_87	kinModCall	modified_base	4428623	4428623	31	-	.	coverage=198;context=GGGGTTTCCCAGCGGTTATTCATACCCATTAACGATTAAAC;IPDRatio=1.69
CP008925 Salmonella_enterica_subsp._enterica_serovar_Cerro_87	kinModCall	modified_base	4428624	4428624	54	+	.	coverage=197;context=TTTAATCGTTAATGGGTATGAATAACCGCTGGGAAACCCCT;IPDRatio=1.77
CP008925 Salmonella_enterica_subsp._enterica_serovar_Cerro_87	kinModCall	modified_base	4428625	4428625	29	+	.	coverage=191;context=TTAATCGTTAATGGGTATGAATAACCGCTGGGAAACCCCTG;IPDRatio=1.43
CP008925 Salmonella_enterica_subsp._enterica_serovar_Cerro_87	kinModCall	modified_base	4428627	4428627	21	-	.	coverage=193;context=CTCAGGGGTTTCCCAGCGGTTATTCATACCCATTAACGATT;IPDRatio=1.45
CP008925 Salmonella_enterica_subsp._enterica_serovar_Cerro_87	kinModCall	modified_base	4428628	4428628	33	+	.	coverage=193;context=ATCGTTAATGGGTATGAATAACCGCTGGGAAACCCCTGAGA;IPDRatio=1.59
CP008925 Salmonella_enterica_subsp._enterica_serovar_Cerro_87	kinModCall	modified_base	4428639	4428639	26	-	.	coverage=198;context=TATAACGATAATCTCAGGGGTTTCCCAGCGGTTATTCATAC;IPDRatio=1.46
CP008925 Salmonella_enterica_subsp._enterica_serovar_Cerro_87	kinModCall	modified_base	4428651	4428651	21	+	.	coverage=196;context=GCTGGGAAACCCCTGAGATTATCGTTATATTGTCGTTTACA;IPDRatio=1.35
CP008925 Salmonella_enterica_subsp._enterica_serovar_Cerro_87	kinModCall	modified_base	4428653	4428653	21	+	.	coverage=195;context=TGGGAAACCCCTGAGATTATCGTTATATTGTCGTTTACATA;IPDRatio=1.39
CP008925 Salmonella_enterica_subsp._enterica_serovar_Cerro_87	kinModCall	modified_base	4428656	4428656	31	-	.	coverage=205;context=CGTTATGTAAACGACAATATAACGATAATCTCAGGGGTTTC;IPDRatio=1.47
CP008925 Salmonella_enterica_subsp._enterica_serovar_Cerro_87	kinModCall	modified_base	4428659	4428659	25	-	.	coverage=197;context=TTTCGTTATGTAAACGACAATATAACGATAATCTCAGGGGT;IPDRatio=1.48
CP008925 Salmonella_enterica_subsp._enterica_serovar_Cerro_87	kinModCall	modified_base	4428661	4428661	27	-	.	coverage=205;context=CGTTTCGTTATGTAAACGACAATATAACGATAATCTCAGGG;IPDRatio=1.54
CP008925 Salmonella_enterica_subsp._enterica_serovar_Cerro_87	kinModCall	modified_base	4428667	4428667	40	+	.	coverage=192;context=GATTATCGTTATATTGTCGTTTACATAACGAAACGCACAAG;IPDRatio=1.69
CP008925 Salmonella_enterica_subsp._enterica_serovar_Cerro_87	kinModCall	modified_base	4428667	4428667	24	-	.	coverage=202;context=CTTGTGCGTTTCGTTATGTAAACGACAATATAACGATAATC;IPDRatio=1.41
CP008925 Salmonella_enterica_subsp._enterica_serovar_Cerro_87	kinModCall	modified_base	4428691	4428691	40	-	.	coverage=192;context=CCAGGAATGCGCCATCTGTAACTCCTTGTGCGTTTCGTTAT;IPDRatio=1.63
CP008925 Salmonella_enterica_subsp._enterica_serovar_Cerro_87	kinModCall	modified_base	4428694	4428694	30	-	.	coverage=189;context=TAACCAGGAATGCGCCATCTGTAACTCCTTGTGCGTTTCGT;IPDRatio=1.52
CP008925 Salmonella_enterica_subsp._enterica_serovar_Cerro_87	kinModCall	modified_base	4428704	4428704	22	+	.	coverage=193;context=CAAGGAGTTACAGATGGCGCATTCCTGGTTACGCCTGGTCG;IPDRatio=1.38
CP008925 Salmonella_enterica_subsp._enterica_serovar_Cerro_87	kinModCall	m4C	4428710	4428710	79	-	.	coverage=193;context=CCCCTGCGACCAGGCGTAACCAGGAATGCGCCATCTGTAAC;IPDRatio=2.08;frac=0.897;fracLow=0.688;fracUp=1.000;identificationQv=45
CP008925 Salmonella_enterica_subsp._enterica_serovar_Cerro_87	kinModCall	m6A	4428713	4428713	29	-	.	coverage=205;context=TCGCCCCTGCGACCAGGCGTAACCAGGAATGCGCCATCTGT;IPDRatio=1.43;frac=0.149;fracLow=0.031;fracUp=0.247;identificationQv=4
CP008925 Salmonella_enterica_subsp._enterica_serovar_Cerro_87	kinModCall	modified_base	4428714	4428714	23	+	.	coverage=195;context=CAGATGGCGCATTCCTGGTTACGCCTGGTCGCAGGGGCGAC;IPDRatio=1.37
CP008925 Salmonella_enterica_subsp._enterica_serovar_Cerro_87	kinModCall	modified_base	4428722	4428722	21	-	.	coverage=200;context=AAGATAATGTCGCCCCTGCGACCAGGCGTAACCAGGAATGC;IPDRatio=1.37
CP008925 Salmonella_enterica_subsp._enterica_serovar_Cerro_87	kinModCall	modified_base	4428736	4428736	27	+	.	coverage=198;context=GCCTGGTCGCAGGGGCGACATTATCTTTCGTCATCGCCGGT;IPDRatio=1.44
CP008925 Salmonella_enterica_subsp._enterica_serovar_Cerro_87	kinModCall	modified_base	4428738	4428738	23	+	.	coverage=195;context=CTGGTCGCAGGGGCGACATTATCTTTCGTCATCGCCGGTCA;IPDRatio=1.36
CP008925 Salmonella_enterica_subsp._enterica_serovar_Cerro_87	kinModCall	modified_base	4428742	4428742	24	-	.	coverage=202;context=CGCATGACCGGCGATGACGAAAGATAATGTCGCCCCTGCGA;IPDRatio=1.44
CP008925 Salmonella_enterica_subsp._enterica_serovar_Cerro_87	kinModCall	modified_base	4428743	4428743	21	-	.	coverage=203;context=GCGCATGACCGGCGATGACGAAAGATAATGTCGCCCCTGCG;IPDRatio=1.39
CP008925 Salmonella_enterica_subsp._enterica_serovar_Cerro_87	kinModCall	m6A	4428781	4428781	287	+	.	coverage=198;context=CGCTGGCGGATGAAGGCAAGATCACCGTATTTGCCGCCGCG;IPDRatio=6.39;frac=1.000;fracLow=0.985;fracUp=1.000;identificationQv=256
CP008925 Salmonella_enterica_subsp._enterica_serovar_Cerro_87	kinModCall	m6A	4428782	4428782	297	-	.	coverage=202;context=ACGCGGCGGCAAATACGGTGATCTTGCCTTCATCCGCCAGC;IPDRatio=6.88;frac=0.863;fracLow=0.755;fracUp=0.930;identificationQv=269
CP008925 Salmonella_enterica_subsp._enterica_serovar_Cerro_87	kinModCall	m4C	4428787	4428787	105	-	.	coverage=207;context=TAGCGACGCGGCGGCAAATACGGTGATCTTGCCTTCATCCG;IPDRatio=2.92;frac=0.709;fracLow=0.514;fracUp=0.910;identificationQv=16
CP008925 Salmonella_enterica_subsp._enterica_serovar_Cerro_87	kinModCall	modified_base	4428820	4428820	21	+	.	coverage=201;context=CGTCGCTAACGAACGCGATGCAAGACATTGCGGCAGAATAT;IPDRatio=1.34
CP008925 Salmonella_enterica_subsp._enterica_serovar_Cerro_87	kinModCall	modified_base	4428821	4428821	33	+	.	coverage=206;context=GTCGCTAACGAACGCGATGCAAGACATTGCGGCAGAATATA;IPDRatio=1.50
CP008925 Salmonella_enterica_subsp._enterica_serovar_Cerro_87	kinModCall	modified_base	4428827	4428827	23	-	.	coverage=201;context=CTTTTTTATATTCTGCCGCAATGTCTTGCATCGCGTTCGTT;IPDRatio=1.37
CP008925 Salmonella_enterica_subsp._enterica_serovar_Cerro_87	kinModCall	modified_base	4428855	4428855	32	+	.	coverage=199;context=GAATATAAAAAAGAGAAAAATGTGGATGTGGTCTCCTCATT;IPDRatio=1.53
CP008925 Salmonella_enterica_subsp._enterica_serovar_Cerro_87	kinModCall	modified_base	4428856	4428856	22	-	.	coverage=199;context=AAATGAGGAGACCACATCCACATTTTTCTCTTTTTTATATT;IPDRatio=1.37
CP008925 Salmonella_enterica_subsp._enterica_serovar_Cerro_87	kinModCall	modified_base	4428863	4428863	29	+	.	coverage=197;context=AAAAGAGAAAAATGTGGATGTGGTCTCCTCATTTGCCTCCT;IPDRatio=1.51
CP008925 Salmonella_enterica_subsp._enterica_serovar_Cerro_87	kinModCall	modified_base	4428866	4428866	26	-	.	coverage=202;context=AAGAGGAGGCAAATGAGGAGACCACATCCACATTTTTCTCT;IPDRatio=1.45
CP008925 Salmonella_enterica_subsp._enterica_serovar_Cerro_87	kinModCall	modified_base	4428885	4428885	29	-	.	coverage=192;context=ATCTGCCGCGCCAGCGTTGAAGAGGAGGCAAATGAGGAGAC;IPDRatio=1.53
CP008925 Salmonella_enterica_subsp._enterica_serovar_Cerro_87	kinModCall	modified_base	4428905	4428905	21	-	.	coverage=202;context=CCGCCGGCGCGCCCGCTTCTATCTGCCGCGCCAGCGTTGAA;IPDRatio=1.36
CP008925 Salmonella_enterica_subsp._enterica_serovar_Cerro_87	kinModCall	m4C	4428907	4428907	51	-	.	coverage=203;context=ATCCGCCGGCGCGCCCGCTTCTATCTGCCGCGCCAGCGTTG;IPDRatio=1.78;frac=0.380;fracLow=0.240;fracUp=0.531;identificationQv=14
CP008925 Salmonella_enterica_subsp._enterica_serovar_Cerro_87	kinModCall	m6A	4428926	4428926	325	+	.	coverage=203;context=AGAAGCGGGCGCGCCGGCGGATCTGTTCATTTCTGCTGACC;IPDRatio=6.22;frac=1.000;fracLow=0.976;fracUp=1.000;identificationQv=369
CP008925 Salmonella_enterica_subsp._enterica_serovar_Cerro_87	kinModCall	m6A	4428927	4428927	351	-	.	coverage=200;context=TGGTCAGCAGAAATGAACAGATCCGCCGGCGCGCCCGCTTC;IPDRatio=10.56;frac=1.000;fracLow=1.000;fracUp=1.000;identificationQv=323
CP008925 Salmonella_enterica_subsp._enterica_serovar_Cerro_87	kinModCall	modified_base	4428951	4428951	22	+	.	coverage=183;context=TTCATTTCTGCTGACCAGAAATGGATGGATTACGCAGCCGA;IPDRatio=1.46
CP008925 Salmonella_enterica_subsp._enterica_serovar_Cerro_87	kinModCall	modified_base	4428954	4428954	46	+	.	coverage=179;context=ATTTCTGCTGACCAGAAATGGATGGATTACGCAGCCGATAA;IPDRatio=1.93
CP008925 Salmonella_enterica_subsp._enterica_serovar_Cerro_87	kinModCall	modified_base	4428969	4428969	26	-	.	coverage=190;context=GTATCCACCGCTTTTTTATCGGCTGCGTAATCCATCCATTT;IPDRatio=1.79
CP008925 Salmonella_enterica_subsp._enterica_serovar_Cerro_87	kinModCall	modified_base	4428988	4428988	22	+	.	coverage=186;context=CCGATAAAAAAGCGGTGGATACCACGACGCGCGAAACATTG;IPDRatio=1.39
CP008925 Salmonella_enterica_subsp._enterica_serovar_Cerro_87	kinModCall	modified_base	4428989	4428989	30	-	.	coverage=170;context=GCAATGTTTCGCGCGTCGTGGTATCCACCGCTTTTTTATCG;IPDRatio=1.54
CP008925 Salmonella_enterica_subsp._enterica_serovar_Cerro_87	kinModCall	modified_base	4429000	4429000	27	+	.	coverage=172;context=CGGTGGATACCACGACGCGCGAAACATTGCTTGGCAATAGC;IPDRatio=1.50
CP008925 Salmonella_enterica_subsp._enterica_serovar_Cerro_87	kinModCall	modified_base	4429005	4429005	23	+	.	coverage=188;context=GATACCACGACGCGCGAAACATTGCTTGGCAATAGCCTGGT;IPDRatio=1.39
CP008925 Salmonella_enterica_subsp._enterica_serovar_Cerro_87	kinModCall	m4C	4429020	4429020	113	+	.	coverage=189;context=GAAACATTGCTTGGCAATAGCCTGGTAGTGGTGGCGCCGAA;IPDRatio=3.30;frac=0.794;fracLow=0.657;fracUp=0.960;identificationQv=88
CP008925 Salmonella_enterica_subsp._enterica_serovar_Cerro_87	kinModCall	modified_base	4429026	4429026	37	+	.	coverage=183;context=TTGCTTGGCAATAGCCTGGTAGTGGTGGCGCCGAAAGCCAG;IPDRatio=1.68
CP008925 Salmonella_enterica_subsp._enterica_serovar_Cerro_87	kinModCall	modified_base	4429070	4429070	27	+	.	coverage=185;context=GCAGAAACCGTTTACCATCGACAACAAAACGGACTGGATTC;IPDRatio=1.43
CP008925 Salmonella_enterica_subsp._enterica_serovar_Cerro_87	kinModCall	modified_base	4429090	4429090	25	-	.	coverage=189;context=ACGCCCGCCGTTCAGCAGACGAATCCAGTCCGTTTTGTTGT;IPDRatio=1.47
CP008925 Salmonella_enterica_subsp._enterica_serovar_Cerro_87	kinModCall	m6A	4429099	4429099	30	+	.	coverage=189;context=CGGACTGGATTCGTCTGCTGAACGGCGGGCGTCTGGCAGTG;IPDRatio=1.55;frac=0.189;fracLow=0.108;fracUp=0.268;identificationQv=4
CP008925 Salmonella_enterica_subsp._enterica_serovar_Cerro_87	kinModCall	m6A	4429124	4429124	278	+	.	coverage=182;context=CGGGCGTCTGGCAGTGGGCGATCCGCAACACGTACCGGCGG;IPDRatio=9.93;frac=0.997;fracLow=0.947;fracUp=1.000;identificationQv=261
CP008925 Salmonella_enterica_subsp._enterica_serovar_Cerro_87	kinModCall	m6A	4429125	4429125	337	-	.	coverage=193;context=CCCGCCGGTACGTGTTGCGGATCGCCCACTGCCAGACGCCC;IPDRatio=6.26;frac=1.000;fracLow=0.998;fracUp=1.000;identificationQv=337
CP008925 Salmonella_enterica_subsp._enterica_serovar_Cerro_87	kinModCall	modified_base	4429137	4429137	22	+	.	coverage=176;context=GTGGGCGATCCGCAACACGTACCGGCGGGAATTTATGCCAA;IPDRatio=1.44
CP008925 Salmonella_enterica_subsp._enterica_serovar_Cerro_87	kinModCall	modified_base	4429145	4429145	27	+	.	coverage=157;context=TCCGCAACACGTACCGGCGGGAATTTATGCCAAAGAAGCGC;IPDRatio=1.49
CP008925 Salmonella_enterica_subsp._enterica_serovar_Cerro_87	kinModCall	modified_base	4429146	4429146	30	+	.	coverage=183;context=CCGCAACACGTACCGGCGGGAATTTATGCCAAAGAAGCGCT;IPDRatio=1.46
CP008925 Salmonella_enterica_subsp._enterica_serovar_Cerro_87	kinModCall	modified_base	4429188	4429188	23	+	.	coverage=181;context=CAAAAGTTGGGCGCATGGCAAACGCTTGAACCGAAACTGGC;IPDRatio=1.44
CP008925 Salmonella_enterica_subsp._enterica_serovar_Cerro_87	kinModCall	m4C	4429222	4429222	46	-	.	coverage=184;context=CAGCGCCAACGCGCCGCGCACATCCTCGCCCGGCGCCAGTT;IPDRatio=1.65;frac=0.509;fracLow=0.322;fracUp=0.717;identificationQv=6
CP008925 Salmonella_enterica_subsp._enterica_serovar_Cerro_87	kinModCall	modified_base	4429241	4429241	22	+	.	coverage=181;context=TGTGCGCGGCGCGTTGGCGCTGGTCGAACGTAACGAAGCGC;IPDRatio=1.42
CP008925 Salmonella_enterica_subsp._enterica_serovar_Cerro_87	kinModCall	m6A	4429247	4429247	172	+	.	coverage=183;context=CGGCGCGTTGGCGCTGGTCGAACGTAACGAAGCGCCTTTGG;IPDRatio=4.81;frac=0.690;fracLow=0.600;fracUp=0.805;identificationQv=68
CP008925 Salmonella_enterica_subsp._enterica_serovar_Cerro_87	kinModCall	modified_base	4429248	4429248	76	-	.	coverage=190;context=CCCAAAGGCGCTTCGTTACGTTCGACCAGCGCCAACGCGCC;IPDRatio=2.39
CP008925 Salmonella_enterica_subsp._enterica_serovar_Cerro_87	kinModCall	m4C	4429255	4429255	81	-	.	coverage=191;context=TACAATGCCCAAAGGCGCTTCGTTACGTTCGACCAGCGCCA;IPDRatio=2.42;frac=0.696;fracLow=0.515;fracUp=0.868;identificationQv=54
CP008925 Salmonella_enterica_subsp._enterica_serovar_Cerro_87	kinModCall	modified_base	4429276	4429276	26	-	.	coverage=186;context=GGCGACCGCATCAGAACCGTATACAATGCCCAAAGGCGCTT;IPDRatio=1.45
CP008925 Salmonella_enterica_subsp._enterica_serovar_Cerro_87	kinModCall	modified_base	4429277	4429277	60	-	.	coverage=184;context=TGGCGACCGCATCAGAACCGTATACAATGCCCAAAGGCGCT;IPDRatio=2.07
CP008925 Salmonella_enterica_subsp._enterica_serovar_Cerro_87	kinModCall	modified_base	4429310	4429310	26	+	.	coverage=163;context=GGTCGCCAGCAAGGGGGTCAACGTGGTGGCGACGTTCCCGG;IPDRatio=1.54
CP008925 Salmonella_enterica_subsp._enterica_serovar_Cerro_87	kinModCall	modified_base	4429311	4429311	32	+	.	coverage=165;context=GTCGCCAGCAAGGGGGTCAACGTGGTGGCGACGTTCCCGGA;IPDRatio=1.54
CP008925 Salmonella_enterica_subsp._enterica_serovar_Cerro_87	kinModCall	modified_base	4429314	4429314	27	+	.	coverage=169;context=GCCAGCAAGGGGGTCAACGTGGTGGCGACGTTCCCGGAAGA;IPDRatio=1.79
CP008925 Salmonella_enterica_subsp._enterica_serovar_Cerro_87	kinModCall	modified_base	4429322	4429322	31	+	.	coverage=169;context=GGGGGTCAACGTGGTGGCGACGTTCCCGGAAGATTCACATA;IPDRatio=1.55
CP008925 Salmonella_enterica_subsp._enterica_serovar_Cerro_87	kinModCall	m4C	4429329	4429329	23	-	.	coverage=161;context=ACTTTTTTATGTGAATCTTCCGGGAACGTCGCCACCACGTT;IPDRatio=1.59;frac=1.000;fracLow=1.000;fracUp=1.000;identificationQv=9
CP008925 Salmonella_enterica_subsp._enterica_serovar_Cerro_87	kinModCall	modified_base	4429332	4429332	26	+	.	coverage=171;context=GTGGTGGCGACGTTCCCGGAAGATTCACATAAAAAAGTGGA;IPDRatio=1.45
CP008925 Salmonella_enterica_subsp._enterica_serovar_Cerro_87	kinModCall	modified_base	4429346	4429346	31	-	.	coverage=170;context=TAGCGATGGGGTATTCCACTTTTTTATGTGAATCTTCCGGG;IPDRatio=1.54
CP008925 Salmonella_enterica_subsp._enterica_serovar_Cerro_87	kinModCall	modified_base	4429347	4429347	22	-	.	coverage=172;context=ATAGCGATGGGGTATTCCACTTTTTTATGTGAATCTTCCGG;IPDRatio=1.40
CP008925 Salmonella_enterica_subsp._enterica_serovar_Cerro_87	kinModCall	m6A	4429352	4429352	51	+	.	coverage=168;context=AGATTCACATAAAAAAGTGGAATACCCCATCGCTATCGTGG;IPDRatio=1.79;frac=0.338;fracLow=0.215;fracUp=0.462;identificationQv=6
CP008925 Salmonella_enterica_subsp._enterica_serovar_Cerro_87	kinModCall	modified_base	4429364	4429364	22	+	.	coverage=168;context=AAAAGTGGAATACCCCATCGCTATCGTGGAGGGGCATAAAA;IPDRatio=1.42
CP008925 Salmonella_enterica_subsp._enterica_serovar_Cerro_87	kinModCall	m4C	4429371	4429371	47	-	.	coverage=170;context=GCCGCATTTTTATGCCCCTCCACGATAGCGATGGGGTATTC;IPDRatio=1.83;frac=0.468;fracLow=0.285;fracUp=0.638;identificationQv=20
CP008925 Salmonella_enterica_subsp._enterica_serovar_Cerro_87	kinModCall	modified_base	4429395	4429395	29	-	.	coverage=179;context=AGGTAATCATAGAACGCGCTGACGGCCGCATTTTTATGCCC;IPDRatio=1.53
CP008925 Salmonella_enterica_subsp._enterica_serovar_Cerro_87	kinModCall	m4C	4429400	4429400	32	+	.	coverage=179;context=TAAAAATGCGGCCGTCAGCGCGTTCTATGATTACCTGAAAG;IPDRatio=1.58;frac=0.421;fracLow=0.264;fracUp=0.594;identificationQv=5
CP008925 Salmonella_enterica_subsp._enterica_serovar_Cerro_87	kinModCall	modified_base	4429409	4429409	39	+	.	coverage=179;context=GGCCGTCAGCGCGTTCTATGATTACCTGAAAGGACCGCAGG;IPDRatio=1.63
CP008925 Salmonella_enterica_subsp._enterica_serovar_Cerro_87	kinModCall	modified_base	4429410	4429410	21	-	.	coverage=178;context=GCCTGCGGTCCTTTCAGGTAATCATAGAACGCGCTGACGGC;IPDRatio=1.39
CP008925 Salmonella_enterica_subsp._enterica_serovar_Cerro_87	kinModCall	modified_base	4429411	4429411	27	-	.	coverage=182;context=GGCCTGCGGTCCTTTCAGGTAATCATAGAACGCGCTGACGG;IPDRatio=1.47
CP008925 Salmonella_enterica_subsp._enterica_serovar_Cerro_87	kinModCall	modified_base	4429422	4429422	32	+	.	coverage=192;context=TTCTATGATTACCTGAAAGGACCGCAGGCCTCGGCAATCTT;IPDRatio=1.52
CP008925 Salmonella_enterica_subsp._enterica_serovar_Cerro_87	kinModCall	m4C	4429433	4429433	28	+	.	coverage=193;context=CCTGAAAGGACCGCAGGCCTCGGCAATCTTTAAACGTTATG;IPDRatio=1.56;frac=0.913;fracLow=0.629;fracUp=1.000;identificationQv=12
CP008925 Salmonella_enterica_subsp._enterica_serovar_Cerro_87	kinModCall	modified_base	4429456	4429456	32	-	.	coverage=182;context=GTATCATTACTTCGTCGTAAATCCATAACGTTTAAAGATTG;IPDRatio=1.50
CP008925 Salmonella_enterica_subsp._enterica_serovar_Cerro_87	kinModCall	modified_base	4429458	4429458	30	-	.	coverage=192;context=CAGTATCATTACTTCGTCGTAAATCCATAACGTTTAAAGAT;IPDRatio=1.48
CP008925 Salmonella_enterica_subsp._enterica_serovar_Cerro_87	kinModCall	modified_base	4429469	4429469	23	+	.	coverage=190;context=TTATGGATTTACGACGAAGTAATGATACTGACCGATCCAGA;IPDRatio=1.45
CP008925 Salmonella_enterica_subsp._enterica_serovar_Cerro_87	kinModCall	modified_base	4429470	4429470	25	-	.	coverage=188;context=TTCTGGATCGGTCAGTATCATTACTTCGTCGTAAATCCATA;IPDRatio=1.43
CP008925 Salmonella_enterica_subsp._enterica_serovar_Cerro_87	kinModCall	modified_base	4429471	4429471	41	-	.	coverage=184;context=ATTCTGGATCGGTCAGTATCATTACTTCGTCGTAAATCCAT;IPDRatio=1.62
CP008925 Salmonella_enterica_subsp._enterica_serovar_Cerro_87	kinModCall	modified_base	4429475	4429475	36	+	.	coverage=188;context=ATTTACGACGAAGTAATGATACTGACCGATCCAGAATGGCA;IPDRatio=1.63
CP008925 Salmonella_enterica_subsp._enterica_serovar_Cerro_87	kinModCall	modified_base	4429476	4429476	33	-	.	coverage=184;context=CTGCCATTCTGGATCGGTCAGTATCATTACTTCGTCGTAAA;IPDRatio=1.56
CP008925 Salmonella_enterica_subsp._enterica_serovar_Cerro_87	kinModCall	m6A	4429483	4429483	285	+	.	coverage=190;context=CGAAGTAATGATACTGACCGATCCAGAATGGCAGGCTGTCC;IPDRatio=5.13;frac=1.000;fracLow=0.915;fracUp=1.000;identificationQv=257
CP008925 Salmonella_enterica_subsp._enterica_serovar_Cerro_87	kinModCall	m6A	4429484	4429484	253	-	.	coverage=190;context=AGGACAGCCTGCCATTCTGGATCGGTCAGTATCATTACTTC;IPDRatio=4.33;frac=1.000;fracLow=0.999;fracUp=1.000;identificationQv=260
CP008925 Salmonella_enterica_subsp._enterica_serovar_Cerro_87	kinModCall	m4C	4429492	4429492	38	-	.	coverage=182;context=GGCTAAGAAGGACAGCCTGCCATTCTGGATCGGTCAGTATC;IPDRatio=1.63;frac=0.400;fracLow=0.230;fracUp=0.569;identificationQv=7
CP008925 Salmonella_enterica_subsp._enterica_serovar_Cerro_87	kinModCall	modified_base	4429519	4429519	21	-	.	coverage=192;context=ACAGCACGGCCAGGGAAGACACTTTCAGGCTAAGAAGGACA;IPDRatio=1.34
CP008925 Salmonella_enterica_subsp._enterica_serovar_Cerro_87	kinModCall	modified_base	4429522	4429522	34	-	.	coverage=186;context=TAAACAGCACGGCCAGGGAAGACACTTTCAGGCTAAGAAGG;IPDRatio=1.55
CP008925 Salmonella_enterica_subsp._enterica_serovar_Cerro_87	kinModCall	modified_base	4429526	4429526	33	+	.	coverage=197;context=CTTAGCCTGAAAGTGTCTTCCCTGGCCGTGCTGTTTAGCCT;IPDRatio=1.58
CP008925 Salmonella_enterica_subsp._enterica_serovar_Cerro_87	kinModCall	modified_base	4429535	4429535	26	-	.	coverage=191;context=CCAAACGGCAGGCTAAACAGCACGGCCAGGGAAGACACTTT;IPDRatio=1.50
CP008925 Salmonella_enterica_subsp._enterica_serovar_Cerro_87	kinModCall	m6A	4429557	4429557	269	+	.	coverage=198;context=TGTTTAGCCTGCCGTTTGGGATCTTTTTTGCCTGGTTACTG;IPDRatio=5.48;frac=0.928;fracLow=0.811;fracUp=1.000;identificationQv=278
CP008925 Salmonella_enterica_subsp._enterica_serovar_Cerro_87	kinModCall	m6A	4429558	4429558	271	-	.	coverage=184;context=CCAGTAACCAGGCAAAAAAGATCCCAAACGGCAGGCTAAAC;IPDRatio=7.46;frac=0.985;fracLow=0.921;fracUp=1.000;identificationQv=241
CP008925 Salmonella_enterica_subsp._enterica_serovar_Cerro_87	kinModCall	modified_base	4429571	4429571	48	+	.	coverage=166;context=TTTGGGATCTTTTTTGCCTGGTTACTGGTGCGATGCCGGTT;IPDRatio=1.77
CP008925 Salmonella_enterica_subsp._enterica_serovar_Cerro_87	kinModCall	modified_base	4429572	4429572	23	-	.	coverage=181;context=AAACCGGCATCGCACCAGTAACCAGGCAAAAAAGATCCCAA;IPDRatio=1.40
CP008925 Salmonella_enterica_subsp._enterica_serovar_Cerro_87	kinModCall	modified_base	4429604	4429604	25	+	.	coverage=189;context=TGCCGGTTTCCGGGCAAAGCCTTACTTGATAGTGTCCTGCA;IPDRatio=1.49
CP008925 Salmonella_enterica_subsp._enterica_serovar_Cerro_87	kinModCall	modified_base	4429608	4429608	57	+	.	coverage=184;context=GGTTTCCGGGCAAAGCCTTACTTGATAGTGTCCTGCATCTG;IPDRatio=1.94
CP008925 Salmonella_enterica_subsp._enterica_serovar_Cerro_87	kinModCall	modified_base	4429615	4429615	24	-	.	coverage=178;context=CCAGCGGCAGATGCAGGACACTATCAAGTAAGGCTTTGCCC;IPDRatio=1.52
CP008925 Salmonella_enterica_subsp._enterica_serovar_Cerro_87	kinModCall	modified_base	4429619	4429619	35	-	.	coverage=168;context=AGCACCAGCGGCAGATGCAGGACACTATCAAGTAAGGCTTT;IPDRatio=1.64
CP008925 Salmonella_enterica_subsp._enterica_serovar_Cerro_87	kinModCall	modified_base	4429658	4429658	21	+	.	coverage=185;context=CTGCCGCCGGTGGTGGTCGGCTATCTGCTGCTGGTGTCGAT;IPDRatio=1.38
CP008925 Salmonella_enterica_subsp._enterica_serovar_Cerro_87	kinModCall	modified_base	4429675	4429675	30	-	.	coverage=172;context=TAAATCCGCGTCGCCCCATCGACACCAGCAGCAGATAGCCG;IPDRatio=1.52
CP008925 Salmonella_enterica_subsp._enterica_serovar_Cerro_87	kinModCall	modified_base	4429722	4429722	33	-	.	coverage=174;context=GCTAAAGGCAAACGTGAGACCGAACCAGTCATACAGCCACT;IPDRatio=1.60
CP008925 Salmonella_enterica_subsp._enterica_serovar_Cerro_87	kinModCall	modified_base	4429782	4429782	21	-	.	coverage=158;context=AATGGCCCGCACCATCAGCGGGAAGGACATCACCGCCGCCG;IPDRatio=1.51
CP008925 Salmonella_enterica_subsp._enterica_serovar_Cerro_87	kinModCall	modified_base	4429786	4429786	21	-	.	coverage=175;context=GCCGAATGGCCCGCACCATCAGCGGGAAGGACATCACCGCC;IPDRatio=1.45
CP008925 Salmonella_enterica_subsp._enterica_serovar_Cerro_87	kinModCall	modified_base	4429814	4429814	24	+	.	coverage=173;context=CGGGCCATTCGGCTGGCGCTGGAGGGGGTGGATATCAAGCT;IPDRatio=1.48
CP008925 Salmonella_enterica_subsp._enterica_serovar_Cerro_87	kinModCall	modified_base	4429864	4429864	21	+	.	coverage=170;context=CGCCAGAACGCTGGGCGCCGGGCGCTGGCGCGTTTTTCTGA;IPDRatio=1.46
CP008925 Salmonella_enterica_subsp._enterica_serovar_Cerro_87	kinModCall	modified_base	4429869	4429869	34	-	.	coverage=164;context=GATAGTCAGAAAAACGCGCCAGCGCCCGGCGCCCAGCGTTC;IPDRatio=1.57
CP008925 Salmonella_enterica_subsp._enterica_serovar_Cerro_87	kinModCall	modified_base	4429885	4429885	48	+	.	coverage=175;context=GCGCTGGCGCGTTTTTCTGACTATCACCTTACCGCTTACCC;IPDRatio=1.84
CP008925 Salmonella_enterica_subsp._enterica_serovar_Cerro_87	kinModCall	modified_base	4429888	4429888	28	-	.	coverage=165;context=GCAGGGTAAGCGGTAAGGTGATAGTCAGAAAAACGCGCCAG;IPDRatio=1.43
CP008925 Salmonella_enterica_subsp._enterica_serovar_Cerro_87	kinModCall	modified_base	4429889	4429889	30	-	.	coverage=159;context=GGCAGGGTAAGCGGTAAGGTGATAGTCAGAAAAACGCGCCA;IPDRatio=1.53
CP008925 Salmonella_enterica_subsp._enterica_serovar_Cerro_87	kinModCall	modified_base	4429892	4429892	32	-	.	coverage=161;context=CCCGGCAGGGTAAGCGGTAAGGTGATAGTCAGAAAAACGCG;IPDRatio=1.60
CP008925 Salmonella_enterica_subsp._enterica_serovar_Cerro_87	kinModCall	modified_base	4429897	4429897	27	-	.	coverage=153;context=TAATGCCCGGCAGGGTAAGCGGTAAGGTGATAGTCAGAAAA;IPDRatio=1.77
CP008925 Salmonella_enterica_subsp._enterica_serovar_Cerro_87	kinModCall	modified_base	4429900	4429900	28	-	.	coverage=163;context=CAATAATGCCCGGCAGGGTAAGCGGTAAGGTGATAGTCAGA;IPDRatio=1.50
CP008925 Salmonella_enterica_subsp._enterica_serovar_Cerro_87	kinModCall	modified_base	4429922	4429922	54	-	.	coverage=164;context=GCAAACGCCAGCACCGTACCGACAATAATGCCCGGCAGGGT;IPDRatio=2.32
CP008925 Salmonella_enterica_subsp._enterica_serovar_Cerro_87	kinModCall	modified_base	4429938	4429938	25	+	.	coverage=172;context=TTGTCGGTACGGTGCTGGCGTTTGCCCGTTCGCTTGGCGAA;IPDRatio=1.48
CP008925 Salmonella_enterica_subsp._enterica_serovar_Cerro_87	kinModCall	modified_base	4429946	4429946	23	+	.	coverage=179;context=ACGGTGCTGGCGTTTGCCCGTTCGCTTGGCGAATTTGGCGC;IPDRatio=1.50
CP008925 Salmonella_enterica_subsp._enterica_serovar_Cerro_87	kinModCall	modified_base	4429946	4429946	25	-	.	coverage=165;context=GCGCCAAATTCGCCAAGCGAACGGGCAAACGCCAGCACCGT;IPDRatio=1.53
CP008925 Salmonella_enterica_subsp._enterica_serovar_Cerro_87	kinModCall	modified_base	4429951	4429951	22	-	.	coverage=160;context=TGGTCGCGCCAAATTCGCCAAGCGAACGGGCAAACGCCAGC;IPDRatio=1.44
CP008925 Salmonella_enterica_subsp._enterica_serovar_Cerro_87	kinModCall	modified_base	4429966	4429966	31	+	.	coverage=178;context=TTCGCTTGGCGAATTTGGCGCGACCATTACCTTTGTTTCCA;IPDRatio=1.49
CP008925 Salmonella_enterica_subsp._enterica_serovar_Cerro_87	kinModCall	modified_base	4429971	4429971	25	+	.	coverage=178;context=TTGGCGAATTTGGCGCGACCATTACCTTTGTTTCCAATATT;IPDRatio=1.43
CP008925 Salmonella_enterica_subsp._enterica_serovar_Cerro_87	kinModCall	modified_base	4429973	4429973	39	-	.	coverage=170;context=GGAATATTGGAAACAAAGGTAATGGTCGCGCCAAATTCGCC;IPDRatio=1.68
CP008925 Salmonella_enterica_subsp._enterica_serovar_Cerro_87	kinModCall	m6A	4429978	4429978	20	-	.	coverage=167;context=CGCCCGGAATATTGGAAACAAAGGTAATGGTCGCGCCAAAT;IPDRatio=1.42;frac=0.323;fracLow=0.184;fracUp=0.381;identificationQv=3
CP008925 Salmonella_enterica_subsp._enterica_serovar_Cerro_87	kinModCall	modified_base	4429992	4429992	26	-	.	coverage=152;context=TATGGTGCGGGTTTCGCCCGGAATATTGGAAACAAAGGTAA;IPDRatio=1.50
CP008925 Salmonella_enterica_subsp._enterica_serovar_Cerro_87	kinModCall	modified_base	4429998	4429998	29	+	.	coverage=176;context=TTGTTTCCAATATTCCGGGCGAAACCCGCACCATACCTTCC;IPDRatio=1.50
CP008925 Salmonella_enterica_subsp._enterica_serovar_Cerro_87	kinModCall	modified_base	4430006	4430006	22	+	.	coverage=178;context=AATATTCCGGGCGAAACCCGCACCATACCTTCCGCCATGTA;IPDRatio=1.37
CP008925 Salmonella_enterica_subsp._enterica_serovar_Cerro_87	kinModCall	modified_base	4430010	4430010	24	+	.	coverage=177;context=TTCCGGGCGAAACCCGCACCATACCTTCCGCCATGTATACT;IPDRatio=1.41
CP008925 Salmonella_enterica_subsp._enterica_serovar_Cerro_87	kinModCall	modified_base	4430024	4430024	44	-	.	coverage=169;context=GGCGTCTGAATCAAAGTATACATGGCGGAAGGTATGGTGCG;IPDRatio=1.68
CP008925 Salmonella_enterica_subsp._enterica_serovar_Cerro_87	kinModCall	modified_base	4430025	4430025	24	+	.	coverage=178;context=GCACCATACCTTCCGCCATGTATACTTTGATTCAGACGCCT;IPDRatio=1.45
CP008925 Salmonella_enterica_subsp._enterica_serovar_Cerro_87	kinModCall	modified_base	4430026	4430026	23	+	.	coverage=182;context=CACCATACCTTCCGCCATGTATACTTTGATTCAGACGCCTG;IPDRatio=1.37
CP008925 Salmonella_enterica_subsp._enterica_serovar_Cerro_87	kinModCall	modified_base	4430049	4430049	23	+	.	coverage=189;context=CTTTGATTCAGACGCCTGGCGGGGAGAGCGCGGCGGCGAGA;IPDRatio=1.53
CP008925 Salmonella_enterica_subsp._enterica_serovar_Cerro_87	kinModCall	m6A	4430069	4430069	32	+	.	coverage=187;context=GGGGAGAGCGCGGCGGCGAGACTGTGCGTGATTTCGATTGT;IPDRatio=1.53;frac=0.156;fracLow=0.065;fracUp=0.242;identificationQv=4
CP008925 Salmonella_enterica_subsp._enterica_serovar_Cerro_87	kinModCall	modified_base	4430084	4430084	27	+	.	coverage=194;context=GCGAGACTGTGCGTGATTTCGATTGTATTAGCGCTGATTTC;IPDRatio=1.49
CP008925 Salmonella_enterica_subsp._enterica_serovar_Cerro_87	kinModCall	modified_base	4430092	4430092	38	-	.	coverage=176;context=TCAACAGCGAAATCAGCGCTAATACAATCGAAATCACGCAC;IPDRatio=1.66
CP008925 Salmonella_enterica_subsp._enterica_serovar_Cerro_87	kinModCall	m6A	4430113	4430113	46	-	.	coverage=166;context=TCCGCGCCAGCCATTCAGAAATCAACAGCGAAATCAGCGCT;IPDRatio=1.70;frac=0.185;fracLow=0.084;fracUp=0.309;identificationQv=4
CP008925 Salmonella_enterica_subsp._enterica_serovar_Cerro_87	kinModCall	modified_base	4430130	4430130	31	+	.	coverage=185;context=TGATTTCTGAATGGCTGGCGCGGATTAGCCGTGAACGGACG;IPDRatio=1.57
CP008925 Salmonella_enterica_subsp._enterica_serovar_Cerro_87	kinModCall	m6A	4430133	4430133	56	+	.	coverage=182;context=TTTCTGAATGGCTGGCGCGGATTAGCCGTGAACGGACGGGG;IPDRatio=1.93;frac=0.317;fracLow=0.196;fracUp=0.442;identificationQv=7
CP008925 Salmonella_enterica_subsp._enterica_serovar_Cerro_87	kinModCall	modified_base	4430137	4430137	24	-	.	coverage=167;context=AGCGCCCCGTCCGTTCACGGCTAATCCGCGCCAGCCATTCA;IPDRatio=1.37
CP008925 Salmonella_enterica_subsp._enterica_serovar_Cerro_87	kinModCall	modified_base	4430156	4430156	26	+	.	coverage=180;context=AGCCGTGAACGGACGGGGCGCTAACCATGCTGGAGCTTAAT;IPDRatio=1.46
CP008925 Salmonella_enterica_subsp._enterica_serovar_Cerro_87	kinModCall	modified_base	4430167	4430167	30	-	.	coverage=167;context=GTCTGGGAAAAATTAAGCTCCAGCATGGTTAGCGCCCCGTC;IPDRatio=1.51
CP008925 Salmonella_enterica_subsp._enterica_serovar_Cerro_87	kinModCall	modified_base	4430171	4430171	22	+	.	coverage=187;context=GGGCGCTAACCATGCTGGAGCTTAATTTTTCCCAGACGCTG;IPDRatio=1.35
CP008925 Salmonella_enterica_subsp._enterica_serovar_Cerro_87	kinModCall	modified_base	4430190	4430190	30	+	.	coverage=183;context=GCTTAATTTTTCCCAGACGCTGGGAACGCACTGTTTAACCC;IPDRatio=1.54
CP008925 Salmonella_enterica_subsp._enterica_serovar_Cerro_87	kinModCall	modified_base	4430207	4430207	39	-	.	coverage=169;context=TGGCAGCGTTTCGTTGAGGGTTAAACAGTGCGTTCCCAGCG;IPDRatio=1.68
CP008925 Salmonella_enterica_subsp._enterica_serovar_Cerro_87	kinModCall	m6A	4430237	4430237	261	+	.	coverage=175;context=AAACGCTGCCAGCCAGTGGGATCACGGCTATCTTTGGCGTC;IPDRatio=7.30;frac=1.000;fracLow=0.932;fracUp=1.000;identificationQv=252
CP008925 Salmonella_enterica_subsp._enterica_serovar_Cerro_87	kinModCall	m6A	4430238	4430238	282	-	.	coverage=171;context=AGACGCCAAAGATAGCCGTGATCCCACTGGCTGGCAGCGTT;IPDRatio=8.12;frac=0.973;fracLow=0.954;fracUp=0.990;identificationQv=249
CP008925 Salmonella_enterica_subsp._enterica_serovar_Cerro_87	kinModCall	modified_base	4430248	4430248	43	-	.	coverage=163;context=CCCGCGCCGGAGACGCCAAAGATAGCCGTGATCCCACTGGC;IPDRatio=1.68
CP008925 Salmonella_enterica_subsp._enterica_serovar_Cerro_87	kinModCall	modified_base	4430255	4430255	29	-	.	coverage=173;context=GGTTTTTCCCGCGCCGGAGACGCCAAAGATAGCCGTGATCC;IPDRatio=1.74
CP008925 Salmonella_enterica_subsp._enterica_serovar_Cerro_87	kinModCall	modified_base	4430280	4430280	22	-	.	coverage=173;context=AACCGCTGATGGCATTAATCAGCGAGGTTTTTCCCGCGCCG;IPDRatio=1.41
CP008925 Salmonella_enterica_subsp._enterica_serovar_Cerro_87	kinModCall	modified_base	4430282	4430282	25	+	.	coverage=196;context=GCGCGGGAAAAACCTCGCTGATTAATGCCATCAGCGGTTTG;IPDRatio=1.41
CP008925 Salmonella_enterica_subsp._enterica_serovar_Cerro_87	kinModCall	modified_base	4430286	4430286	31	+	.	coverage=200;context=GGGAAAAACCTCGCTGATTAATGCCATCAGCGGTTTGACTC;IPDRatio=1.46
CP008925 Salmonella_enterica_subsp._enterica_serovar_Cerro_87	kinModCall	modified_base	4430320	4430320	22	+	.	coverage=192;context=TTGACTCGCCCGCAAAAAGGACGCATCGCGCTGAATGGCCG;IPDRatio=1.41
CP008925 Salmonella_enterica_subsp._enterica_serovar_Cerro_87	kinModCall	modified_base	4430346	4430346	31	-	.	coverage=182;context=TACCGTTTTCCGCGTCATGCAACACCCGGCCATTCAGCGCG;IPDRatio=1.54
CP008925 Salmonella_enterica_subsp._enterica_serovar_Cerro_87	kinModCall	modified_base	4430347	4430347	21	-	.	coverage=186;context=ATACCGTTTTCCGCGTCATGCAACACCCGGCCATTCAGCGC;IPDRatio=1.41
CP008925 Salmonella_enterica_subsp._enterica_serovar_Cerro_87	kinModCall	modified_base	4430355	4430355	23	-	.	coverage=177;context=TTAAACAGATACCGTTTTCCGCGTCATGCAACACCCGGCCA;IPDRatio=1.51
CP008925 Salmonella_enterica_subsp._enterica_serovar_Cerro_87	kinModCall	modified_base	4430359	4430359	25	+	.	coverage=180;context=CGGGTGTTGCATGACGCGGAAAACGGTATCTGTTTAACGCC;IPDRatio=1.44
CP008925 Salmonella_enterica_subsp._enterica_serovar_Cerro_87	kinModCall	modified_base	4430360	4430360	41	+	.	coverage=188;context=GGGTGTTGCATGACGCGGAAAACGGTATCTGTTTAACGCCG;IPDRatio=1.60
CP008925 Salmonella_enterica_subsp._enterica_serovar_Cerro_87	kinModCall	modified_base	4430361	4430361	24	+	.	coverage=177;context=GGTGTTGCATGACGCGGAAAACGGTATCTGTTTAACGCCGG;IPDRatio=1.46
CP008925 Salmonella_enterica_subsp._enterica_serovar_Cerro_87	kinModCall	modified_base	4430363	4430363	22	+	.	coverage=186;context=TGTTGCATGACGCGGAAAACGGTATCTGTTTAACGCCGGAA;IPDRatio=1.47
CP008925 Salmonella_enterica_subsp._enterica_serovar_Cerro_87	kinModCall	modified_base	4430375	4430375	23	-	.	coverage=180;context=GATGCGGCGCTTTTCCGGCGTTAAACAGATACCGTTTTCCG;IPDRatio=1.44
CP008925 Salmonella_enterica_subsp._enterica_serovar_Cerro_87	kinModCall	modified_base	4430400	4430400	30	+	.	coverage=191;context=GGAAAAGCGCCGCATCGGTTATGTTTTCCAGGATGCGCGCC;IPDRatio=1.49
CP008925 Salmonella_enterica_subsp._enterica_serovar_Cerro_87	kinModCall	m4C	4430402	4430402	39	-	.	coverage=179;context=CAGGCGCGCATCCTGGAAAACATAACCGATGCGGCGCTTTT;IPDRatio=1.68;frac=0.577;fracLow=0.396;fracUp=0.781;identificationQv=5
CP008925 Salmonella_enterica_subsp._enterica_serovar_Cerro_87	kinModCall	modified_base	4430405	4430405	25	+	.	coverage=182;context=AGCGCCGCATCGGTTATGTTTTCCAGGATGCGCGCCTGTTC;IPDRatio=1.42
CP008925 Salmonella_enterica_subsp._enterica_serovar_Cerro_87	kinModCall	modified_base	4430413	4430413	28	-	.	coverage=178;context=TAATGGGGGAACAGGCGCGCATCCTGGAAAACATAACCGAT;IPDRatio=1.45
CP008925 Salmonella_enterica_subsp._enterica_serovar_Cerro_87	kinModCall	modified_base	4430421	4430421	23	-	.	coverage=181;context=GTACTTTGTAATGGGGGAACAGGCGCGCATCCTGGAAAACA;IPDRatio=1.45
CP008925 Salmonella_enterica_subsp._enterica_serovar_Cerro_87	kinModCall	modified_base	4430429	4430429	29	+	.	coverage=178;context=AGGATGCGCGCCTGTTCCCCCATTACAAAGTACGCGGCAAT;IPDRatio=1.57
CP008925 Salmonella_enterica_subsp._enterica_serovar_Cerro_87	kinModCall	modified_base	4430432	4430432	21	-	.	coverage=183;context=CAAATTGCCGCGTACTTTGTAATGGGGGAACAGGCGCGCAT;IPDRatio=1.38
CP008925 Salmonella_enterica_subsp._enterica_serovar_Cerro_87	kinModCall	modified_base	4430438	4430438	31	-	.	coverage=182;context=GTAGCGCAAATTGCCGCGTACTTTGTAATGGGGGAACAGGC;IPDRatio=1.53
CP008925 Salmonella_enterica_subsp._enterica_serovar_Cerro_87	kinModCall	modified_base	4430462	4430462	24	+	.	coverage=188;context=GCGGCAATTTGCGCTACGGCATGGCGAAAAGCATGACCGGT;IPDRatio=1.45
CP008925 Salmonella_enterica_subsp._enterica_serovar_Cerro_87	kinModCall	modified_base	4430486	4430486	24	+	.	coverage=183;context=CGAAAAGCATGACCGGTCAGTTTGATAAGCTGGTGTCGCTG;IPDRatio=1.43
CP008925 Salmonella_enterica_subsp._enterica_serovar_Cerro_87	kinModCall	modified_base	4430502	4430502	32	-	.	coverage=172;context=ACGCTTCAATTCCCAGCAGCGACACCAGCTTATCAAACTGA;IPDRatio=1.57
CP008925 Salmonella_enterica_subsp._enterica_serovar_Cerro_87	kinModCall	m6A	4430517	4430517	22	+	.	coverage=189;context=GGTGTCGCTGCTGGGAATTGAAGCGTTGCTTGATCGCCTGC;IPDRatio=1.36;frac=0.225;fracLow=0.000;fracUp=0.373;identificationQv=7
CP008925 Salmonella_enterica_subsp._enterica_serovar_Cerro_87	kinModCall	m6A	4430529	4430529	338	+	.	coverage=191;context=GGGAATTGAAGCGTTGCTTGATCGCCTGCCGGGGAGCCTGT;IPDRatio=7.10;frac=0.985;fracLow=0.976;fracUp=0.992;identificationQv=301
CP008925 Salmonella_enterica_subsp._enterica_serovar_Cerro_87	kinModCall	m6A	4430530	4430530	259	-	.	coverage=182;context=GACAGGCTCCCCGGCAGGCGATCAAGCAACGCTTCAATTCC;IPDRatio=6.71;frac=1.000;fracLow=0.944;fracUp=1.000;identificationQv=282
CP008925 Salmonella_enterica_subsp._enterica_serovar_Cerro_87	kinModCall	modified_base	4430582	4430582	24	-	.	coverage=172;context=CGGGGCGGTGAGCAATGCCCGGCCTATCGCTACGCGCTGTT;IPDRatio=1.55
CP008925 Salmonella_enterica_subsp._enterica_serovar_Cerro_87	kinModCall	m4C	4430583	4430583	79	-	.	coverage=161;context=CCGGGGCGGTGAGCAATGCCCGGCCTATCGCTACGCGCTGT;IPDRatio=2.28;frac=0.855;fracLow=0.645;fracUp=1.000;identificationQv=46
CP008925 Salmonella_enterica_subsp._enterica_serovar_Cerro_87	kinModCall	modified_base	4430602	4430602	27	-	.	coverage=169;context=TCGTCCAACAGCAGCAACTCCGGGGCGGTGAGCAATGCCCG;IPDRatio=1.51
CP008925 Salmonella_enterica_subsp._enterica_serovar_Cerro_87	kinModCall	modified_base	4430628	4430628	34	+	.	coverage=166;context=GCTGCTGTTGGACGAACCGTTGGCCTCGCTGGATATCCCGC;IPDRatio=1.63
CP008925 Salmonella_enterica_subsp._enterica_serovar_Cerro_87	kinModCall	modified_base	4430643	4430643	29	-	.	coverage=168;context=GTAATTCGCGTTTACGCGGGATATCCAGCGAGGCCAACGGT;IPDRatio=1.58
CP008925 Salmonella_enterica_subsp._enterica_serovar_Cerro_87	kinModCall	m6A	4430855	4430855	349	+	.	coverage=201;context=GGCTGCCGAAAGAGCAACAGAGCAGTATTCTGAAAGTCAGC;IPDRatio=9.79;frac=1.000;fracLow=0.930;fracUp=1.000;identificationQv=332
CP008925 Salmonella_enterica_subsp._enterica_serovar_Cerro_87	kinModCall	m6A	4430911	4430911	260	-	.	coverage=176;context=TGCTGGTCGCCAAGCGCCAGAGCGGTCATGGCATAATGCGG;IPDRatio=5.40;frac=0.974;fracLow=0.874;fracUp=1.000;identificationQv=236
CP008925 Salmonella_enterica_subsp._enterica_serovar_Cerro_87	kinModCall	modified_base	4430952	4430952	23	+	.	coverage=185;context=CCTGTGGGTAAATAAACTCAATCAGCCGCTGCAATCCACAC;IPDRatio=1.40
CP008925 Salmonella_enterica_subsp._enterica_serovar_Cerro_87	kinModCall	modified_base	4430983	4430983	27	+	.	coverage=188;context=CAATCCACACTGCGTATTCGCATACAGGCGTCGGATGTCTC;IPDRatio=1.46
CP008925 Salmonella_enterica_subsp._enterica_serovar_Cerro_87	kinModCall	modified_base	4431066	4431066	21	+	.	coverage=169;context=ATTACGGGCAAAAGTGGCGAATTGTTATGACGATAACGGGC;IPDRatio=1.37
CP008925 Salmonella_enterica_subsp._enterica_serovar_Cerro_87	kinModCall	modified_base	4431089	4431089	23	-	.	coverage=161;context=TATCTCAAGCTGGACTTCCACCTGCCCGTTATCGTCATAAC;IPDRatio=1.46
CP008925 Salmonella_enterica_subsp._enterica_serovar_Cerro_87	kinModCall	modified_base	4431093	4431093	34	+	.	coverage=172;context=TGACGATAACGGGCAGGTGGAAGTCCAGCTTGAGATAGGCG;IPDRatio=1.61
CP008925 Salmonella_enterica_subsp._enterica_serovar_Cerro_87	kinModCall	modified_base	4431103	4431103	25	+	.	coverage=161;context=GGGCAGGTGGAAGTCCAGCTTGAGATAGGCGGCAGAACGCT;IPDRatio=1.49
CP008925 Salmonella_enterica_subsp._enterica_serovar_Cerro_87	kinModCall	modified_base	4431107	4431107	21	+	.	coverage=173;context=AGGTGGAAGTCCAGCTTGAGATAGGCGGCAGAACGCTGTGG;IPDRatio=1.37
CP008925 Salmonella_enterica_subsp._enterica_serovar_Cerro_87	kinModCall	modified_base	4431117	4431117	32	+	.	coverage=167;context=CCAGCTTGAGATAGGCGGCAGAACGCTGTGGGCGCGAATAA;IPDRatio=1.75
CP008925 Salmonella_enterica_subsp._enterica_serovar_Cerro_87	kinModCall	m6A	4431118	4431118	203	+	.	coverage=174;context=CAGCTTGAGATAGGCGGCAGAACGCTGTGGGCGCGAATAAG;IPDRatio=11.00;frac=0.972;fracLow=0.881;fracUp=1.000;identificationQv=59
CP008925 Salmonella_enterica_subsp._enterica_serovar_Cerro_87	kinModCall	m6A	4431119	4431119	44	+	.	coverage=169;context=AGCTTGAGATAGGCGGCAGAACGCTGTGGGCGCGAATAAGC;IPDRatio=1.82;frac=0.534;fracLow=0.476;fracUp=0.596;identificationQv=18
CP008925 Salmonella_enterica_subsp._enterica_serovar_Cerro_87	kinModCall	modified_base	4431119	4431119	160	-	.	coverage=163;context=GCTTATTCGCGCCCACAGCGTTCTGCCGCCTATCTCAAGCT;IPDRatio=4.08
CP008925 Salmonella_enterica_subsp._enterica_serovar_Cerro_87	kinModCall	modified_base	4431135	4431135	27	-	.	coverage=170;context=CATCCCTGGCCCACGGGCTTATTCGCGCCCACAGCGTTCTG;IPDRatio=1.44
CP008925 Salmonella_enterica_subsp._enterica_serovar_Cerro_87	kinModCall	modified_base	4431138	4431138	23	-	.	coverage=162;context=GCTCATCCCTGGCCCACGGGCTTATTCGCGCCCACAGCGTT;IPDRatio=1.44
CP008925 Salmonella_enterica_subsp._enterica_serovar_Cerro_87	kinModCall	modified_base	4431165	4431165	24	-	.	coverage=167;context=AAAGCCACAGGCCAGGCTTGATATTCAGCTCATCCCTGGCC;IPDRatio=1.45
CP008925 Salmonella_enterica_subsp._enterica_serovar_Cerro_87	kinModCall	modified_base	4431168	4431168	22	+	.	coverage=171;context=CAGGGATGAGCTGAATATCAAGCCTGGCCTGTGGCTTTACG;IPDRatio=1.43
CP008925 Salmonella_enterica_subsp._enterica_serovar_Cerro_87	kinModCall	modified_base	4431198	4431198	27	-	.	coverage=159;context=AGGCGGTGATAGAAACGCTTTTCACCTGCGCGTAAAGCCAC;IPDRatio=1.44
CP008925 Salmonella_enterica_subsp._enterica_serovar_Cerro_87	kinModCall	modified_base	4431219	4431219	51	+	.	coverage=158;context=AAGCGTTTCTATCACCGCCTGACTATAGCAGGTGGGTGTAA;IPDRatio=1.91
CP008925 Salmonella_enterica_subsp._enterica_serovar_Cerro_87	kinModCall	modified_base	4431220	4431220	23	+	.	coverage=165;context=AGCGTTTCTATCACCGCCTGACTATAGCAGGTGGGTGTAAA;IPDRatio=1.54
CP008925 Salmonella_enterica_subsp._enterica_serovar_Cerro_87	kinModCall	modified_base	4431228	4431228	23	-	.	coverage=161;context=CAAATTTATTTACACCCACCTGCTATAGTCAGGCGGTGATA;IPDRatio=1.44
CP008925 Salmonella_enterica_subsp._enterica_serovar_Cerro_87	kinModCall	modified_base	4431247	4431247	21	-	.	coverage=159;context=ACACTACCGATAGCATCGCCAAATTTATTTACACCCACCTG;IPDRatio=1.40
CP008925 Salmonella_enterica_subsp._enterica_serovar_Cerro_87	kinModCall	m6A	4431257	4431257	49	+	.	coverage=164;context=TAAATAAATTTGGCGATGCTATCGGTAGTGTTATCGCCGAT;IPDRatio=1.83;frac=0.250;fracLow=0.140;fracUp=0.354;identificationQv=6
CP008925 Salmonella_enterica_subsp._enterica_serovar_Cerro_87	kinModCall	modified_base	4431262	4431262	30	-	.	coverage=162;context=TTGTGATCGGCGATAACACTACCGATAGCATCGCCAAATTT;IPDRatio=1.55
CP008925 Salmonella_enterica_subsp._enterica_serovar_Cerro_87	kinModCall	m6A	4431263	4431263	50	+	.	coverage=163;context=AATTTGGCGATGCTATCGGTAGTGTTATCGCCGATCACAAC;IPDRatio=1.93;frac=0.241;fracLow=0.136;fracUp=0.366;identificationQv=4
CP008925 Salmonella_enterica_subsp._enterica_serovar_Cerro_87	kinModCall	modified_base	4431271	4431271	23	-	.	coverage=156;context=GCGCTGACGTTGTGATCGGCGATAACACTACCGATAGCATC;IPDRatio=1.48
CP008925 Salmonella_enterica_subsp._enterica_serovar_Cerro_87	kinModCall	m6A	4431276	4431276	242	+	.	coverage=169;context=TATCGGTAGTGTTATCGCCGATCACAACGTCAGCGCGCGCT;IPDRatio=6.48;frac=1.000;fracLow=0.902;fracUp=1.000;identificationQv=242
CP008925 Salmonella_enterica_subsp._enterica_serovar_Cerro_87	kinModCall	m6A	4431277	4431277	273	-	.	coverage=163;context=AAGCGCGCGCTGACGTTGTGATCGGCGATAACACTACCGAT;IPDRatio=6.45;frac=0.975;fracLow=0.891;fracUp=0.992;identificationQv=296
CP008925 Salmonella_enterica_subsp._enterica_serovar_Cerro_87	kinModCall	modified_base	4431311	4431311	30	-	.	coverage=148;context=GGCGTTGCGATGGGCAACGCCGATGATGCGGTGAAAGCGCG;IPDRatio=1.55
CP008925 Salmonella_enterica_subsp._enterica_serovar_Cerro_87	kinModCall	m4C	4431347	4431347	28	+	.	coverage=165;context=ACGCCGGTGCCTGCCGCCTCCAGCATACTGATGTCGTTGTA;IPDRatio=1.51;frac=0.324;fracLow=0.149;fracUp=0.541;identificationQv=8
CP008925 Salmonella_enterica_subsp._enterica_serovar_Cerro_87	kinModCall	modified_base	4431361	4431361	24	+	.	coverage=162;context=CGCCTCCAGCATACTGATGTCGTTGTAGTTATCGCCGAAAG;IPDRatio=1.52
CP008925 Salmonella_enterica_subsp._enterica_serovar_Cerro_87	kinModCall	modified_base	4431372	4431372	32	-	.	coverage=157;context=AAATGTGATCGCTTTCGGCGATAACTACAACGACATCAGTA;IPDRatio=1.61
CP008925 Salmonella_enterica_subsp._enterica_serovar_Cerro_87	kinModCall	m6A	4431384	4431384	238	+	.	coverage=163;context=TGTAGTTATCGCCGAAAGCGATCACATTTTTCATTGACCCT;IPDRatio=6.27;frac=0.934;fracLow=0.821;fracUp=1.000;identificationQv=248
CP008925 Salmonella_enterica_subsp._enterica_serovar_Cerro_87	kinModCall	m6A	4431385	4431385	240	-	.	coverage=159;context=GAGGGTCAATGAAAAATGTGATCGCTTTCGGCGATAACTAC;IPDRatio=8.26;frac=1.000;fracLow=0.989;fracUp=1.000;identificationQv=235
CP008925 Salmonella_enterica_subsp._enterica_serovar_Cerro_87	kinModCall	m4C	4431415	4431415	30	+	.	coverage=160;context=CATTGACCCTCCCTGCGCTTCTATCCACTGGGTAAGGCGCT;IPDRatio=1.63;frac=0.324;fracLow=0.213;fracUp=0.474;identificationQv=5
CP008925 Salmonella_enterica_subsp._enterica_serovar_Cerro_87	kinModCall	modified_base	4431429	4431429	41	-	.	coverage=153;context=CAACAGTAAAGGCAAGCGCCTTACCCAGTGGATAGAAGCGC;IPDRatio=1.75
CP008925 Salmonella_enterica_subsp._enterica_serovar_Cerro_87	kinModCall	modified_base	4431440	4431440	30	+	.	coverage=157;context=CACTGGGTAAGGCGCTTGCCTTTACTGTTGCCTTTGCGCGC;IPDRatio=1.55
CP008925 Salmonella_enterica_subsp._enterica_serovar_Cerro_87	kinModCall	modified_base	4431442	4431442	21	+	.	coverage=151;context=CTGGGTAAGGCGCTTGCCTTTACTGTTGCCTTTGCGCGCGA;IPDRatio=1.40
CP008925 Salmonella_enterica_subsp._enterica_serovar_Cerro_87	kinModCall	modified_base	4431443	4431443	23	+	.	coverage=163;context=TGGGTAAGGCGCTTGCCTTTACTGTTGCCTTTGCGCGCGAT;IPDRatio=1.43
CP008925 Salmonella_enterica_subsp._enterica_serovar_Cerro_87	kinModCall	modified_base	4431462	4431462	40	+	.	coverage=165;context=TACTGTTGCCTTTGCGCGCGATATCCACCTGATCGTGCCAT;IPDRatio=1.69
CP008925 Salmonella_enterica_subsp._enterica_serovar_Cerro_87	kinModCall	m6A	4431473	4431473	260	+	.	coverage=175;context=TTGCGCGCGATATCCACCTGATCGTGCCATGACCATTCGCA;IPDRatio=7.28;frac=1.000;fracLow=0.934;fracUp=1.000;identificationQv=257
CP008925 Salmonella_enterica_subsp._enterica_serovar_Cerro_87	kinModCall	m6A	4431474	4431474	262	-	.	coverage=166;context=GTGCGAATGGTCATGGCACGATCAGGTGGATATCGCGCGCA;IPDRatio=7.25;frac=0.997;fracLow=0.922;fracUp=1.000;identificationQv=246
CP008925 Salmonella_enterica_subsp._enterica_serovar_Cerro_87	kinModCall	modified_base	4431483	4431483	24	-	.	coverage=170;context=TGGCCTGGAGTGCGAATGGTCATGGCACGATCAGGTGGATA;IPDRatio=1.51
CP008925 Salmonella_enterica_subsp._enterica_serovar_Cerro_87	kinModCall	modified_base	4431487	4431487	21	-	.	coverage=166;context=CGCTTGGCCTGGAGTGCGAATGGTCATGGCACGATCAGGTG;IPDRatio=1.42
CP008925 Salmonella_enterica_subsp._enterica_serovar_Cerro_87	kinModCall	modified_base	4431501	4431501	22	-	.	coverage=142;context=GCATGTTGAACAGGCGCTTGGCCTGGAGTGCGAATGGTCAT;IPDRatio=1.46
CP008925 Salmonella_enterica_subsp._enterica_serovar_Cerro_87	kinModCall	modified_base	4431504	4431504	27	+	.	coverage=165;context=ACCATTCGCACTCCAGGCCAAGCGCCTGTTCAACATGCTGA;IPDRatio=1.44
CP008925 Salmonella_enterica_subsp._enterica_serovar_Cerro_87	kinModCall	modified_base	4431554	4431554	23	+	.	coverage=178;context=TGTAGTCTGGGAATATCTTCATCGGTAAGCGCAAACTTCCA;IPDRatio=1.40
CP008925 Salmonella_enterica_subsp._enterica_serovar_Cerro_87	kinModCall	modified_base	4431571	4431571	21	+	.	coverage=169;context=TTCATCGGTAAGCGCAAACTTCCACACGGCATTCACGTCGC;IPDRatio=1.40
CP008925 Salmonella_enterica_subsp._enterica_serovar_Cerro_87	kinModCall	modified_base	4431571	4431571	23	-	.	coverage=175;context=GCGACGTGAATGCCGTGTGGAAGTTTGCGCTTACCGATGAA;IPDRatio=1.43
CP008925 Salmonella_enterica_subsp._enterica_serovar_Cerro_87	kinModCall	modified_base	4431604	4431604	21	+	.	coverage=180;context=CACGTCGCGCGCCGCCTGCGCTAACGAAGAAACCTGTGTAA;IPDRatio=1.41
CP008925 Salmonella_enterica_subsp._enterica_serovar_Cerro_87	kinModCall	modified_base	4431617	4431617	24	+	.	coverage=172;context=GCCTGCGCTAACGAAGAAACCTGTGTAAAGGTCGGACGTTG;IPDRatio=1.44
CP008925 Salmonella_enterica_subsp._enterica_serovar_Cerro_87	kinModCall	modified_base	4431649	4431649	21	+	.	coverage=174;context=CGGACGTTGCTCCGGCGGCAAGGTCTGCGCCCACCGGGAGG;IPDRatio=1.38
CP008925 Salmonella_enterica_subsp._enterica_serovar_Cerro_87	kinModCall	m6A	4431701	4431701	79	+	.	coverage=194;context=TGACCGGTTGGGTGTTCGTAAAGCATAGCGTCATCAACATA;IPDRatio=2.10;frac=0.493;fracLow=0.340;fracUp=0.620;identificationQv=33
CP008925 Salmonella_enterica_subsp._enterica_serovar_Cerro_87	kinModCall	modified_base	4431707	4431707	21	-	.	coverage=187;context=CTGATGTATGTTGATGACGCTATGCTTTACGAACACCCAAC;IPDRatio=1.37
CP008925 Salmonella_enterica_subsp._enterica_serovar_Cerro_87	kinModCall	m4C	4431712	4431712	24	+	.	coverage=194;context=GTGTTCGTAAAGCATAGCGTCATCAACATACATCAGGCCGT;IPDRatio=1.51;frac=1.000;fracLow=0.735;fracUp=1.000;identificationQv=6
CP008925 Salmonella_enterica_subsp._enterica_serovar_Cerro_87	kinModCall	modified_base	4431715	4431715	22	+	.	coverage=205;context=TTCGTAAAGCATAGCGTCATCAACATACATCAGGCCGTGAA;IPDRatio=1.39
CP008925 Salmonella_enterica_subsp._enterica_serovar_Cerro_87	kinModCall	modified_base	4431718	4431718	26	+	.	coverage=207;context=GTAAAGCATAGCGTCATCAACATACATCAGGCCGTGAATCT;IPDRatio=1.49
CP008925 Salmonella_enterica_subsp._enterica_serovar_Cerro_87	kinModCall	modified_base	4431735	4431735	24	+	.	coverage=206;context=CAACATACATCAGGCCGTGAATCTGATGCTCATCCAGTAAA;IPDRatio=1.41
CP008925 Salmonella_enterica_subsp._enterica_serovar_Cerro_87	kinModCall	modified_base	4431743	4431743	22	+	.	coverage=205;context=ATCAGGCCGTGAATCTGATGCTCATCCAGTAAATCAATCAA;IPDRatio=1.35
CP008925 Salmonella_enterica_subsp._enterica_serovar_Cerro_87	kinModCall	modified_base	4431744	4431744	40	+	.	coverage=211;context=TCAGGCCGTGAATCTGATGCTCATCCAGTAAATCAATCAAC;IPDRatio=1.61
CP008925 Salmonella_enterica_subsp._enterica_serovar_Cerro_87	kinModCall	modified_base	4431753	4431753	21	+	.	coverage=210;context=GAATCTGATGCTCATCCAGTAAATCAATCAACTGCAACGCC;IPDRatio=1.34
CP008925 Salmonella_enterica_subsp._enterica_serovar_Cerro_87	kinModCall	modified_base	4431754	4431754	29	+	.	coverage=211;context=AATCTGATGCTCATCCAGTAAATCAATCAACTGCAACGCCT;IPDRatio=1.45
CP008925 Salmonella_enterica_subsp._enterica_serovar_Cerro_87	kinModCall	modified_base	4431755	4431755	25	-	.	coverage=195;context=AAGGCGTTGCAGTTGATTGATTTACTGGATGAGCATCAGAT;IPDRatio=1.48
CP008925 Salmonella_enterica_subsp._enterica_serovar_Cerro_87	kinModCall	modified_base	4431758	4431758	28	-	.	coverage=201;context=GATAAGGCGTTGCAGTTGATTGATTTACTGGATGAGCATCA;IPDRatio=1.45
CP008925 Salmonella_enterica_subsp._enterica_serovar_Cerro_87	kinModCall	modified_base	4431774	4431774	42	+	.	coverage=205;context=AATCAATCAACTGCAACGCCTTATCCACGGGCATAGGATCG;IPDRatio=1.66
CP008925 Salmonella_enterica_subsp._enterica_serovar_Cerro_87	kinModCall	m6A	4431791	4431791	288	+	.	coverage=199;context=GCCTTATCCACGGGCATAGGATCGGCATCCAGGACAGTTTT;IPDRatio=5.97;frac=0.982;fracLow=0.900;fracUp=1.000;identificationQv=359
CP008925 Salmonella_enterica_subsp._enterica_serovar_Cerro_87	kinModCall	m6A	4431792	4431792	275	-	.	coverage=192;context=TAAAACTGTCCTGGATGCCGATCCTATGCCCGTGGATAAGG;IPDRatio=6.33;frac=1.000;fracLow=0.933;fracUp=1.000;identificationQv=281
CP008925 Salmonella_enterica_subsp._enterica_serovar_Cerro_87	kinModCall	modified_base	4431796	4431796	27	+	.	coverage=193;context=ATCCACGGGCATAGGATCGGCATCCAGGACAGTTTTAGCTT;IPDRatio=1.45
CP008925 Salmonella_enterica_subsp._enterica_serovar_Cerro_87	kinModCall	modified_base	4431797	4431797	23	+	.	coverage=193;context=TCCACGGGCATAGGATCGGCATCCAGGACAGTTTTAGCTTG;IPDRatio=1.36
CP008925 Salmonella_enterica_subsp._enterica_serovar_Cerro_87	kinModCall	modified_base	4431800	4431800	31	-	.	coverage=194;context=TATCAAGCTAAAACTGTCCTGGATGCCGATCCTATGCCCGT;IPDRatio=1.55
CP008925 Salmonella_enterica_subsp._enterica_serovar_Cerro_87	kinModCall	modified_base	4431806	4431806	32	+	.	coverage=196;context=ATAGGATCGGCATCCAGGACAGTTTTAGCTTGATAATCATA;IPDRatio=1.60
CP008925 Salmonella_enterica_subsp._enterica_serovar_Cerro_87	kinModCall	modified_base	4431814	4431814	24	+	.	coverage=198;context=GGCATCCAGGACAGTTTTAGCTTGATAATCATACAAATAGG;IPDRatio=1.43
CP008925 Salmonella_enterica_subsp._enterica_serovar_Cerro_87	kinModCall	modified_base	4431816	4431816	41	+	.	coverage=189;context=CATCCAGGACAGTTTTAGCTTGATAATCATACAAATAGGTG;IPDRatio=1.68
CP008925 Salmonella_enterica_subsp._enterica_serovar_Cerro_87	kinModCall	modified_base	4431817	4431817	21	+	.	coverage=184;context=ATCCAGGACAGTTTTAGCTTGATAATCATACAAATAGGTGC;IPDRatio=1.42
CP008925 Salmonella_enterica_subsp._enterica_serovar_Cerro_87	kinModCall	modified_base	4431818	4431818	21	+	.	coverage=185;context=TCCAGGACAGTTTTAGCTTGATAATCATACAAATAGGTGCC;IPDRatio=1.37
CP008925 Salmonella_enterica_subsp._enterica_serovar_Cerro_87	kinModCall	modified_base	4431821	4431821	28	-	.	coverage=186;context=AACGGCACCTATTTGTATGATTATCAAGCTAAAACTGTCCT;IPDRatio=1.46
CP008925 Salmonella_enterica_subsp._enterica_serovar_Cerro_87	kinModCall	modified_base	4431833	4431833	24	-	.	coverage=182;context=GCTATTTGCTGCAACGGCACCTATTTGTATGATTATCAAGC;IPDRatio=1.45
CP008925 Salmonella_enterica_subsp._enterica_serovar_Cerro_87	kinModCall	modified_base	4431848	4431848	22	+	.	coverage=196;context=AAATAGGTGCCGTTGCAGCAAATAGCAGGTGTTTCCAGCGC;IPDRatio=1.39
CP008925 Salmonella_enterica_subsp._enterica_serovar_Cerro_87	kinModCall	modified_base	4431858	4431858	22	+	.	coverage=181;context=CGTTGCAGCAAATAGCAGGTGTTTCCAGCGCCAGCGCCTGA;IPDRatio=1.41
CP008925 Salmonella_enterica_subsp._enterica_serovar_Cerro_87	kinModCall	modified_base	4431870	4431870	26	+	.	coverage=193;context=TAGCAGGTGTTTCCAGCGCCAGCGCCTGATAAAAAGGATGA;IPDRatio=1.47
CP008925 Salmonella_enterica_subsp._enterica_serovar_Cerro_87	kinModCall	modified_base	4431873	4431873	27	-	.	coverage=188;context=TATTCATCCTTTTTATCAGGCGCTGGCGCTGGAAACACCTG;IPDRatio=1.48
CP008925 Salmonella_enterica_subsp._enterica_serovar_Cerro_87	kinModCall	modified_base	4431893	4431893	28	-	.	coverage=172;context=ACTGGTCGCCATCACGTTGCTATTCATCCTTTTTATCAGGC;IPDRatio=1.56
CP008925 Salmonella_enterica_subsp._enterica_serovar_Cerro_87	kinModCall	modified_base	4431894	4431894	31	-	.	coverage=164;context=CACTGGTCGCCATCACGTTGCTATTCATCCTTTTTATCAGG;IPDRatio=1.55
CP008925 Salmonella_enterica_subsp._enterica_serovar_Cerro_87	kinModCall	modified_base	4431895	4431895	24	-	.	coverage=166;context=TCACTGGTCGCCATCACGTTGCTATTCATCCTTTTTATCAG;IPDRatio=1.51
CP008925 Salmonella_enterica_subsp._enterica_serovar_Cerro_87	kinModCall	modified_base	4431896	4431896	21	+	.	coverage=178;context=TGATAAAAAGGATGAATAGCAACGTGATGGCGACCAGTGAC;IPDRatio=1.42
CP008925 Salmonella_enterica_subsp._enterica_serovar_Cerro_87	kinModCall	m6A	4431897	4431897	66	+	.	coverage=165;context=GATAAAAAGGATGAATAGCAACGTGATGGCGACCAGTGACA;IPDRatio=2.64;frac=0.407;fracLow=0.291;fracUp=0.519;identificationQv=21
CP008925 Salmonella_enterica_subsp._enterica_serovar_Cerro_87	kinModCall	modified_base	4431904	4431904	23	-	.	coverage=170;context=TTATCATTGTCACTGGTCGCCATCACGTTGCTATTCATCCT;IPDRatio=1.47
CP008925 Salmonella_enterica_subsp._enterica_serovar_Cerro_87	kinModCall	modified_base	4431905	4431905	26	-	.	coverage=174;context=CTTATCATTGTCACTGGTCGCCATCACGTTGCTATTCATCC;IPDRatio=1.50
CP008925 Salmonella_enterica_subsp._enterica_serovar_Cerro_87	kinModCall	modified_base	4431911	4431911	35	+	.	coverage=174;context=ATAGCAACGTGATGGCGACCAGTGACAATGATAAGTTGAAA;IPDRatio=1.58
CP008925 Salmonella_enterica_subsp._enterica_serovar_Cerro_87	kinModCall	modified_base	4431916	4431916	28	-	.	coverage=161;context=CGGGCTTTCAACTTATCATTGTCACTGGTCGCCATCACGTT;IPDRatio=1.49
CP008925 Salmonella_enterica_subsp._enterica_serovar_Cerro_87	kinModCall	modified_base	4431917	4431917	32	+	.	coverage=179;context=ACGTGATGGCGACCAGTGACAATGATAAGTTGAAAGCCCGC;IPDRatio=1.56
CP008925 Salmonella_enterica_subsp._enterica_serovar_Cerro_87	kinModCall	modified_base	4431924	4431924	22	-	.	coverage=163;context=CAAAGAGGCGGGCTTTCAACTTATCATTGTCACTGGTCGCC;IPDRatio=1.42
CP008925 Salmonella_enterica_subsp._enterica_serovar_Cerro_87	kinModCall	modified_base	4431925	4431925	22	-	.	coverage=162;context=CCAAAGAGGCGGGCTTTCAACTTATCATTGTCACTGGTCGC;IPDRatio=1.37
CP008925 Salmonella_enterica_subsp._enterica_serovar_Cerro_87	kinModCall	modified_base	4431929	4431929	28	+	.	coverage=175;context=CCAGTGACAATGATAAGTTGAAAGCCCGCCTCTTTGGCGCG;IPDRatio=1.50
CP008925 Salmonella_enterica_subsp._enterica_serovar_Cerro_87	kinModCall	modified_base	4431936	4431936	25	-	.	coverage=166;context=GCTATCACGCGCCAAAGAGGCGGGCTTTCAACTTATCATTG;IPDRatio=1.45
CP008925 Salmonella_enterica_subsp._enterica_serovar_Cerro_87	kinModCall	modified_base	4431979	4431979	24	+	.	coverage=166;context=GTCAAGCGAGGAGGGGAGTAAGGTTTTATGCGGGGTTAATA;IPDRatio=1.45
CP008925 Salmonella_enterica_subsp._enterica_serovar_Cerro_87	kinModCall	modified_base	4431993	4431993	31	+	.	coverage=139;context=GGAGTAAGGTTTTATGCGGGGTTAATAACGTTCCGTCTAAA;IPDRatio=1.65
CP008925 Salmonella_enterica_subsp._enterica_serovar_Cerro_87	kinModCall	modified_base	4432034	4432034	21	+	.	coverage=170;context=TCGAGGGCAATCACGCGTGCAGTCATAATTTTTTCCAGATT;IPDRatio=1.34
CP008925 Salmonella_enterica_subsp._enterica_serovar_Cerro_87	kinModCall	modified_base	4432044	4432044	27	+	.	coverage=167;context=TCACGCGTGCAGTCATAATTTTTTCCAGATTAAGAGTAATA;IPDRatio=1.46
CP008925 Salmonella_enterica_subsp._enterica_serovar_Cerro_87	kinModCall	modified_base	4432055	4432055	21	-	.	coverage=172;context=ACAGACGGAATTATTACTCTTAATCTGGAAAAAATTATGAC;IPDRatio=1.42
CP008925 Salmonella_enterica_subsp._enterica_serovar_Cerro_87	kinModCall	modified_base	4432063	4432063	23	-	.	coverage=177;context=CCATGCCGACAGACGGAATTATTACTCTTAATCTGGAAAAA;IPDRatio=1.47
CP008925 Salmonella_enterica_subsp._enterica_serovar_Cerro_87	kinModCall	modified_base	4432064	4432064	23	-	.	coverage=169;context=ACCATGCCGACAGACGGAATTATTACTCTTAATCTGGAAAA;IPDRatio=1.44
CP008925 Salmonella_enterica_subsp._enterica_serovar_Cerro_87	kinModCall	modified_base	4432066	4432066	21	-	.	coverage=170;context=GTACCATGCCGACAGACGGAATTATTACTCTTAATCTGGAA;IPDRatio=1.39
CP008925 Salmonella_enterica_subsp._enterica_serovar_Cerro_87	kinModCall	m4C	4432079	4432079	24	+	.	coverage=173;context=GTAATAATTCCGTCTGTCGGCATGGTACACCGGGACGGTAA;IPDRatio=1.44;frac=0.345;fracLow=0.163;fracUp=0.536;identificationQv=13
CP008925 Salmonella_enterica_subsp._enterica_serovar_Cerro_87	kinModCall	modified_base	4432170	4432170	23	-	.	coverage=182;context=GCATATGGCATGTAGCTGCAATAACAGGACACAGCTTAACG;IPDRatio=1.38
CP008925 Salmonella_enterica_subsp._enterica_serovar_Cerro_87	kinModCall	modified_base	4432183	4432183	21	-	.	coverage=152;context=TGAATACTCCTTTGCATATGGCATGTAGCTGCAATAACAGG;IPDRatio=1.39
CP008925 Salmonella_enterica_subsp._enterica_serovar_Cerro_87	kinModCall	modified_base	4432185	4432185	24	-	.	coverage=179;context=CATGAATACTCCTTTGCATATGGCATGTAGCTGCAATAACA;IPDRatio=1.39
CP008925 Salmonella_enterica_subsp._enterica_serovar_Cerro_87	kinModCall	modified_base	4432196	4432196	42	+	.	coverage=190;context=CTACATGCCATATGCAAAGGAGTATTCATGAAACAAACAGT;IPDRatio=1.68
CP008925 Salmonella_enterica_subsp._enterica_serovar_Cerro_87	kinModCall	modified_base	4432201	4432201	31	-	.	coverage=183;context=TATAGACTGTTTGTTTCATGAATACTCCTTTGCATATGGCA;IPDRatio=1.58
CP008925 Salmonella_enterica_subsp._enterica_serovar_Cerro_87	kinModCall	modified_base	4432223	4432223	33	-	.	coverage=189;context=TGCTGACTCTCAGGGCTGGCGGTATAGACTGTTTGTTTCAT;IPDRatio=1.73
CP008925 Salmonella_enterica_subsp._enterica_serovar_Cerro_87	kinModCall	modified_base	4432249	4432249	21	+	.	coverage=203;context=CCCTGAGAGTCAGCAAATTCACGTCTGGAGCCTGAACCACG;IPDRatio=1.39
CP008925 Salmonella_enterica_subsp._enterica_serovar_Cerro_87	kinModCall	modified_base	4432291	4432291	24	+	.	coverage=202;context=AGGGACGCTGACGCTGGTGCAGGTCGTGGATGTGCCCGGTC;IPDRatio=1.43
CP008925 Salmonella_enterica_subsp._enterica_serovar_Cerro_87	kinModCall	modified_base	4432291	4432291	23	-	.	coverage=189;context=GACCGGGCACATCCACGACCTGCACCAGCGTCAGCGTCCCT;IPDRatio=1.38
CP008925 Salmonella_enterica_subsp._enterica_serovar_Cerro_87	kinModCall	modified_base	4432331	4432331	25	+	.	coverage=206;context=CAGGTTCAGCCGATGGTGGTCAGTCCGGATAAACGCTACCT;IPDRatio=1.45
CP008925 Salmonella_enterica_subsp._enterica_serovar_Cerro_87	kinModCall	modified_base	4432350	4432350	21	-	.	coverage=193;context=CGGGCGCACGCCGACATAGAGGTAGCGTTTATCCGGACTGA;IPDRatio=1.46
CP008925 Salmonella_enterica_subsp._enterica_serovar_Cerro_87	kinModCall	modified_base	4432353	4432353	38	-	.	coverage=198;context=CTCCGGGCGCACGCCGACATAGAGGTAGCGTTTATCCGGAC;IPDRatio=1.60
CP008925 Salmonella_enterica_subsp._enterica_serovar_Cerro_87	kinModCall	modified_base	4432359	4432359	23	-	.	coverage=190;context=ACGAAACTCCGGGCGCACGCCGACATAGAGGTAGCGTTTAT;IPDRatio=1.46
CP008925 Salmonella_enterica_subsp._enterica_serovar_Cerro_87	kinModCall	modified_base	4432381	4432381	28	+	.	coverage=206;context=CGTGCGCCCGGAGTTTCGTGTCCTGGCGTATCGTATTGCGC;IPDRatio=1.45
CP008925 Salmonella_enterica_subsp._enterica_serovar_Cerro_87	kinModCall	modified_base	4432394	4432394	24	-	.	coverage=218;context=GCGCCATCATCCGGCGCAATACGATACGCCAGGACACGAAA;IPDRatio=1.42
CP008925 Salmonella_enterica_subsp._enterica_serovar_Cerro_87	kinModCall	modified_base	4432409	4432409	25	+	.	coverage=214;context=TATCGTATTGCGCCGGATGATGGCGCGCTGACGTTTGCCGC;IPDRatio=1.41
CP008925 Salmonella_enterica_subsp._enterica_serovar_Cerro_87	kinModCall	modified_base	4432422	4432422	33	-	.	coverage=203;context=CAGGGCGGATTCGGCGGCAAACGTCAGCGCGCCATCATCCG;IPDRatio=1.55
CP008925 Salmonella_enterica_subsp._enterica_serovar_Cerro_87	kinModCall	modified_base	4432428	4432428	27	-	.	coverage=216;context=ACCCGGCAGGGCGGATTCGGCGGCAAACGTCAGCGCGCCAT;IPDRatio=1.47
CP008925 Salmonella_enterica_subsp._enterica_serovar_Cerro_87	kinModCall	modified_base	4432461	4432461	22	+	.	coverage=213;context=TGCCGGGTAGCCCGACCCATATTTCTACCGATCATCATGGT;IPDRatio=1.39
CP008925 Salmonella_enterica_subsp._enterica_serovar_Cerro_87	kinModCall	m6A	4432471	4432471	273	+	.	coverage=208;context=CCCGACCCATATTTCTACCGATCATCATGGTCGTTTTGTCT;IPDRatio=6.23;frac=0.955;fracLow=0.867;fracUp=1.000;identificationQv=270
CP008925 Salmonella_enterica_subsp._enterica_serovar_Cerro_87	kinModCall	m6A	4432472	4432472	281	-	.	coverage=217;context=AAGACAAAACGACCATGATGATCGGTAGAAATATGGGTCGG;IPDRatio=5.96;frac=0.975;fracLow=0.873;fracUp=1.000;identificationQv=271
CP008925 Salmonella_enterica_subsp._enterica_serovar_Cerro_87	kinModCall	m4C	4432473	4432473	41	+	.	coverage=209;context=CGACCCATATTTCTACCGATCATCATGGTCGTTTTGTCTTT;IPDRatio=1.64;frac=0.514;fracLow=0.321;fracUp=0.661;identificationQv=33
CP008925 Salmonella_enterica_subsp._enterica_serovar_Cerro_87	kinModCall	m6A	4432499	4432499	315	+	.	coverage=209;context=GGTCGTTTTGTCTTTGTCGGATCGTATAACGCCGGTAATGT;IPDRatio=7.20;frac=1.000;fracLow=0.984;fracUp=1.000;identificationQv=339
CP008925 Salmonella_enterica_subsp._enterica_serovar_Cerro_87	kinModCall	modified_base	4432499	4432499	22	-	.	coverage=213;context=ACATTACCGGCGTTATACGATCCGACAAAGACAAAACGACC;IPDRatio=1.38
CP008925 Salmonella_enterica_subsp._enterica_serovar_Cerro_87	kinModCall	modified_base	4432500	4432500	23	+	.	coverage=212;context=GTCGTTTTGTCTTTGTCGGATCGTATAACGCCGGTAATGTC;IPDRatio=1.44
CP008925 Salmonella_enterica_subsp._enterica_serovar_Cerro_87	kinModCall	m6A	4432500	4432500	357	-	.	coverage=220;context=GACATTACCGGCGTTATACGATCCGACAAAGACAAAACGAC;IPDRatio=7.81;frac=1.000;fracLow=0.985;fracUp=1.000;identificationQv=331
CP008925 Salmonella_enterica_subsp._enterica_serovar_Cerro_87	kinModCall	modified_base	4432576	4432576	22	+	.	coverage=200;context=GCTGGTGAATGTGGTGGAAGGGCTGGACGGCTGCCACTCGG;IPDRatio=1.47
CP008925 Salmonella_enterica_subsp._enterica_serovar_Cerro_87	kinModCall	modified_base	4432588	4432588	32	+	.	coverage=210;context=GGTGGAAGGGCTGGACGGCTGCCACTCGGCAAATATTACGC;IPDRatio=1.56
CP008925 Salmonella_enterica_subsp._enterica_serovar_Cerro_87	kinModCall	modified_base	4432613	4432613	21	-	.	coverage=207;context=GGCACCCACAGGGTACGGTTATCAGGCGTAATATTTGCCGA;IPDRatio=1.35
CP008925 Salmonella_enterica_subsp._enterica_serovar_Cerro_87	kinModCall	modified_base	4432634	4432634	22	-	.	coverage=198;context=ATGCGATCCTGTTTTAGCGCAGGCACCCACAGGGTACGGTT;IPDRatio=1.40
CP008925 Salmonella_enterica_subsp._enterica_serovar_Cerro_87	kinModCall	m6A	4432648	4432648	227	+	.	coverage=190;context=GGTGCCTGCGCTAAAACAGGATCGCATTTGTCTGTTTACGC;IPDRatio=6.04;frac=0.900;fracLow=0.812;fracUp=0.986;identificationQv=217
CP008925 Salmonella_enterica_subsp._enterica_serovar_Cerro_87	kinModCall	m6A	4432649	4432649	292	-	.	coverage=204;context=AGCGTAAACAGACAAATGCGATCCTGTTTTAGCGCAGGCAC;IPDRatio=6.02;frac=0.958;fracLow=0.871;fracUp=1.000;identificationQv=287
CP008925 Salmonella_enterica_subsp._enterica_serovar_Cerro_87	kinModCall	modified_base	4432702	4432702	28	+	.	coverage=169;context=CCATCTGGTGGCCCAGGAGCCGGCGGAAGTAAATACAGTCG;IPDRatio=1.59
CP008925 Salmonella_enterica_subsp._enterica_serovar_Cerro_87	kinModCall	modified_base	4432717	4432717	37	-	.	coverage=181;context=GCGGGCCTGCCCCTTCGACTGTATTTACTTCCGCCGGCTCC;IPDRatio=1.69
CP008925 Salmonella_enterica_subsp._enterica_serovar_Cerro_87	kinModCall	modified_base	4432749	4432749	49	-	.	coverage=190;context=ATATTGTCGATTCGGGTGGAAGACCATATGACGCGGGCCTG;IPDRatio=1.68
CP008925 Salmonella_enterica_subsp._enterica_serovar_Cerro_87	kinModCall	modified_base	4432796	4432796	155	+	.	coverage=177;context=TGCGTCAATGAACTGAACAGTTCGGTGGATGTCTGGCAGCT;IPDRatio=4.02
CP008925 Salmonella_enterica_subsp._enterica_serovar_Cerro_87	kinModCall	m6A	4432797	4432797	284	-	.	coverage=193;context=AAGCTGCCAGACATCCACCGAACTGTTCAGTTCATTGACGC;IPDRatio=7.66;frac=1.000;fracLow=0.935;fracUp=1.000;identificationQv=241
CP008925 Salmonella_enterica_subsp._enterica_serovar_Cerro_87	kinModCall	modified_base	4432798	4432798	21	-	.	coverage=180;context=TAAGCTGCCAGACATCCACCGAACTGTTCAGTTCATTGACG;IPDRatio=1.64
CP008925 Salmonella_enterica_subsp._enterica_serovar_Cerro_87	kinModCall	modified_base	4432834	4432834	25	+	.	coverage=183;context=GCTTAAAAATCCGCATGGCGAGATAGAGTGCGTGCAAACGC;IPDRatio=1.54
CP008925 Salmonella_enterica_subsp._enterica_serovar_Cerro_87	kinModCall	modified_base	4432843	4432843	29	-	.	coverage=200;context=TCATATCCAGCGTTTGCACGCACTCTATCTCGCCATGCGGA;IPDRatio=1.52
CP008925 Salmonella_enterica_subsp._enterica_serovar_Cerro_87	kinModCall	modified_base	4432854	4432854	21	+	.	coverage=188;context=AGATAGAGTGCGTGCAAACGCTGGATATGATGCCCGCCGAT;IPDRatio=1.39
CP008925 Salmonella_enterica_subsp._enterica_serovar_Cerro_87	kinModCall	modified_base	4432861	4432861	30	-	.	coverage=197;context=CGGAAAAATCGGCGGGCATCATATCCAGCGTTTGCACGCAC;IPDRatio=1.49
CP008925 Salmonella_enterica_subsp._enterica_serovar_Cerro_87	kinModCall	modified_base	4432881	4432881	22	+	.	coverage=173;context=TGATGCCCGCCGATTTTTCCGATACCCGCTGGGCGGCGGAT;IPDRatio=1.43
CP008925 Salmonella_enterica_subsp._enterica_serovar_Cerro_87	kinModCall	modified_base	4432905	4432905	31	+	.	coverage=176;context=CCCGCTGGGCGGCGGATATTCATATTACGCCGGATGGACGG;IPDRatio=1.60
CP008925 Salmonella_enterica_subsp._enterica_serovar_Cerro_87	kinModCall	modified_base	4432959	4432959	23	+	.	coverage=198;context=GTGACCGCACCGCCAGTCTGATTACCGTCTTTAGTGTCTCC;IPDRatio=1.39
CP008925 Salmonella_enterica_subsp._enterica_serovar_Cerro_87	kinModCall	modified_base	4432976	4432976	29	-	.	coverage=194;context=AGTACGCTGCCATCTTCGGAGACACTAAAGACGGTAATCAG;IPDRatio=1.58
CP008925 Salmonella_enterica_subsp._enterica_serovar_Cerro_87	kinModCall	modified_base	4433049	4433049	37	+	.	coverage=186;context=AACCGCGCGGCTTTAATATCGACAATAGCGGAAAATACCTG;IPDRatio=1.73
CP008925 Salmonella_enterica_subsp._enterica_serovar_Cerro_87	kinModCall	modified_base	4433066	4433066	24	-	.	coverage=174;context=TTTTGACCCGCAGCAATCAGGTATTTTCCGCTATTGTCGAT;IPDRatio=1.42
CP008925 Salmonella_enterica_subsp._enterica_serovar_Cerro_87	kinModCall	m4C	4433091	4433091	40	+	.	coverage=187;context=TTGCTGCGGGTCAAAAATCACATCATATCGCGGTCTATGAA;IPDRatio=1.63;frac=0.709;fracLow=0.503;fracUp=0.957;identificationQv=23
CP008925 Salmonella_enterica_subsp._enterica_serovar_Cerro_87	kinModCall	m4C	4433101	4433101	59	+	.	coverage=190;context=TCAAAAATCACATCATATCGCGGTCTATGAAATTACGGGCA;IPDRatio=2.43;frac=0.995;fracLow=0.994;fracUp=1.000;identificationQv=37
CP008925 Salmonella_enterica_subsp._enterica_serovar_Cerro_87	kinModCall	modified_base	4433131	4433131	32	+	.	coverage=187;context=AATTACGGGCACTCAGGGGGTGCTGACGGAAAAAGGCCGTT;IPDRatio=1.59
CP008925 Salmonella_enterica_subsp._enterica_serovar_Cerro_87	kinModCall	modified_base	4433158	4433158	22	-	.	coverage=198;context=CCCACATTGGCCCCTGGCCGACGGCATAACGGCCTTTTTCC;IPDRatio=1.37
CP008925 Salmonella_enterica_subsp._enterica_serovar_Cerro_87	kinModCall	modified_base	4433213	4433213	22	+	.	coverage=178;context=TACTAAAGCGCTGTGTGCCGAAGGGCGGCGAGCTGGAGCTC;IPDRatio=1.40
CP008925 Salmonella_enterica_subsp._enterica_serovar_Cerro_87	kinModCall	modified_base	4433221	4433221	22	+	.	coverage=183;context=CGCTGTGTGCCGAAGGGCGGCGAGCTGGAGCTCATCAAGGC;IPDRatio=1.44
CP008925 Salmonella_enterica_subsp._enterica_serovar_Cerro_87	kinModCall	m6A	4433269	4433269	33	-	.	coverage=189;context=CCGTGGTTTTACTGCAAGCGATGTTTATTGAAATTAATCAG;IPDRatio=1.61;frac=0.266;fracLow=0.141;fracUp=0.359;identificationQv=7
CP008925 Salmonella_enterica_subsp._enterica_serovar_Cerro_87	kinModCall	modified_base	4433288	4433288	29	-	.	coverage=175;context=CCGCAGCAGATGTGGCGGCCCGTGGTTTTACTGCAAGCGAT;IPDRatio=1.47
CP008925 Salmonella_enterica_subsp._enterica_serovar_Cerro_87	kinModCall	modified_base	4433293	4433293	28	+	.	coverage=165;context=TTGCAGTAAAACCACGGGCCGCCACATCTGCTGCGGCGGCC;IPDRatio=1.48
CP008925 Salmonella_enterica_subsp._enterica_serovar_Cerro_87	kinModCall	modified_base	4433329	4433329	23	+	.	coverage=170;context=CGGCCCGTTTATAAGCCTGAACCGGAACGGCGATTACTGCT;IPDRatio=1.41
CP008925 Salmonella_enterica_subsp._enterica_serovar_Cerro_87	kinModCall	modified_base	4433334	4433334	21	+	.	coverage=178;context=CGTTTATAAGCCTGAACCGGAACGGCGATTACTGCTTAGGT;IPDRatio=1.42
CP008925 Salmonella_enterica_subsp._enterica_serovar_Cerro_87	kinModCall	m4C	4433372	4433372	26	-	.	coverage=196;context=TACAACAACCGCGGTGTAGGCAGTAAAGTGGTGGCGGAACC;IPDRatio=1.46;frac=0.607;fracLow=0.431;fracUp=0.760;identificationQv=8
CP008925 Salmonella_enterica_subsp._enterica_serovar_Cerro_87	kinModCall	modified_base	4433408	4433408	41	+	.	coverage=166;context=TTGTATTCCCACATGCGGTTGTAGTTAGTGTCGTTCAGATT;IPDRatio=1.72
CP008925 Salmonella_enterica_subsp._enterica_serovar_Cerro_87	kinModCall	modified_base	4433415	4433415	22	-	.	coverage=191;context=GCAGCGTAATCTGAACGACACTAACTACAACCGCATGTGGG;IPDRatio=1.39
CP008925 Salmonella_enterica_subsp._enterica_serovar_Cerro_87	kinModCall	modified_base	4433422	4433422	27	-	.	coverage=202;context=ACGAGGTGCAGCGTAATCTGAACGACACTAACTACAACCGC;IPDRatio=1.45
CP008925 Salmonella_enterica_subsp._enterica_serovar_Cerro_87	kinModCall	modified_base	4433424	4433424	22	+	.	coverage=179;context=GGTTGTAGTTAGTGTCGTTCAGATTACGCTGCACCTCGTCT;IPDRatio=1.39
CP008925 Salmonella_enterica_subsp._enterica_serovar_Cerro_87	kinModCall	m6A	4433480	4433480	39	+	.	coverage=178;context=CCCGTATTTCCGGCAAACGGACGTTTCGAGATGACCGCGTC;IPDRatio=1.67;frac=0.316;fracLow=0.175;fracUp=0.475;identificationQv=10
CP008925 Salmonella_enterica_subsp._enterica_serovar_Cerro_87	kinModCall	m4C	4433496	4433496	25	-	.	coverage=200;context=TGCCAAACCGTGGGCCGACGCGGTCATCTCGAAACGTCCGT;IPDRatio=1.59;frac=0.845;fracLow=0.583;fracUp=1.000;identificationQv=4
CP008925 Salmonella_enterica_subsp._enterica_serovar_Cerro_87	kinModCall	modified_base	4433510	4433510	22	+	.	coverage=169;context=ATGACCGCGTCGGCCCACGGTTTGGCAACGTTGAAGCCCTC;IPDRatio=1.40
CP008925 Salmonella_enterica_subsp._enterica_serovar_Cerro_87	kinModCall	m6A	4433550	4433550	267	+	.	coverage=178;context=CGTTAATCACGCTGTCGCGGATCACTACCTGACCGTTGGTG;IPDRatio=6.46;frac=0.982;fracLow=0.947;fracUp=1.000;identificationQv=272
CP008925 Salmonella_enterica_subsp._enterica_serovar_Cerro_87	kinModCall	m6A	4433551	4433551	297	-	.	coverage=198;context=ACACCAACGGTCAGGTAGTGATCCGCGACAGCGTGATTAAC;IPDRatio=7.45;frac=0.987;fracLow=0.905;fracUp=1.000;identificationQv=315
CP008925 Salmonella_enterica_subsp._enterica_serovar_Cerro_87	kinModCall	modified_base	4433612	4433612	21	-	.	coverage=202;context=CGCTTTAACGCCTCCGGCGATGGCGTTGCGCAGCTTGGCCG;IPDRatio=1.37
CP008925 Salmonella_enterica_subsp._enterica_serovar_Cerro_87	kinModCall	m6A	4433640	4433640	283	+	.	coverage=185;context=AGGCGTTAAAGCGGCTGTTGATCGCCAAAAAGCCATAGTAA;IPDRatio=6.18;frac=1.000;fracLow=0.911;fracUp=1.000;identificationQv=292
CP008925 Salmonella_enterica_subsp._enterica_serovar_Cerro_87	kinModCall	m6A	4433641	4433641	295	-	.	coverage=200;context=TTTACTATGGCTTTTTGGCGATCAACAGCCGCTTTAACGCC;IPDRatio=7.60;frac=1.000;fracLow=0.978;fracUp=1.000;identificationQv=279
CP008925 Salmonella_enterica_subsp._enterica_serovar_Cerro_87	kinModCall	modified_base	4433650	4433650	21	+	.	coverage=179;context=GCGGCTGTTGATCGCCAAAAAGCCATAGTAAATATTGGACA;IPDRatio=1.39
CP008925 Salmonella_enterica_subsp._enterica_serovar_Cerro_87	kinModCall	modified_base	4433653	4433653	40	+	.	coverage=179;context=GCTGTTGATCGCCAAAAAGCCATAGTAAATATTGGACAGCG;IPDRatio=1.86
CP008925 Salmonella_enterica_subsp._enterica_serovar_Cerro_87	kinModCall	modified_base	4433657	4433657	26	+	.	coverage=176;context=TTGATCGCCAAAAAGCCATAGTAAATATTGGACAGCGTCGC;IPDRatio=1.49
CP008925 Salmonella_enterica_subsp._enterica_serovar_Cerro_87	kinModCall	modified_base	4433659	4433659	26	-	.	coverage=192;context=CGGCGACGCTGTCCAATATTTACTATGGCTTTTTGGCGATC;IPDRatio=1.44
CP008925 Salmonella_enterica_subsp._enterica_serovar_Cerro_87	kinModCall	modified_base	4433660	4433660	61	-	.	coverage=199;context=CCGGCGACGCTGTCCAATATTTACTATGGCTTTTTGGCGAT;IPDRatio=1.88
CP008925 Salmonella_enterica_subsp._enterica_serovar_Cerro_87	kinModCall	modified_base	4433661	4433661	41	-	.	coverage=189;context=TCCGGCGACGCTGTCCAATATTTACTATGGCTTTTTGGCGA;IPDRatio=1.70
CP008925 Salmonella_enterica_subsp._enterica_serovar_Cerro_87	kinModCall	modified_base	4433671	4433671	30	-	.	coverage=204;context=ACGTTTTCGCTCCGGCGACGCTGTCCAATATTTACTATGGC;IPDRatio=1.47
CP008925 Salmonella_enterica_subsp._enterica_serovar_Cerro_87	kinModCall	modified_base	4433692	4433692	22	+	.	coverage=185;context=CGTCGCCGGAGCGAAAACGTAGGCTTCCTGCTGTGTGCGGG;IPDRatio=1.40
CP008925 Salmonella_enterica_subsp._enterica_serovar_Cerro_87	kinModCall	modified_base	4433721	4433721	23	+	.	coverage=195;context=GCTGTGTGCGGGAGTTGACGACCTGGAAGTTGGTGTTATCG;IPDRatio=1.39
CP008925 Salmonella_enterica_subsp._enterica_serovar_Cerro_87	kinModCall	modified_base	4433742	4433742	38	+	.	coverage=189;context=CCTGGAAGTTGGTGTTATCGAACACCACGGCGCCGCGTCCG;IPDRatio=1.75
CP008925 Salmonella_enterica_subsp._enterica_serovar_Cerro_87	kinModCall	modified_base	4433743	4433743	48	-	.	coverage=189;context=CCGGACGCGGCGCCGTGGTGTTCGATAACACCAACTTCCAG;IPDRatio=1.91
CP008925 Salmonella_enterica_subsp._enterica_serovar_Cerro_87	kinModCall	m4C	4433785	4433785	42	+	.	coverage=193;context=CACCATATCCACATCGCCTTCAATATAGCTGTTCGTCACCA;IPDRatio=1.70;frac=0.770;fracLow=0.532;fracUp=0.984;identificationQv=34
CP008925 Salmonella_enterica_subsp._enterica_serovar_Cerro_87	kinModCall	modified_base	4433786	4433786	22	+	.	coverage=192;context=ACCATATCCACATCGCCTTCAATATAGCTGTTCGTCACCAG;IPDRatio=1.39
CP008925 Salmonella_enterica_subsp._enterica_serovar_Cerro_87	kinModCall	modified_base	4433794	4433794	36	-	.	coverage=195;context=CGCGTACGCTGGTGACGAACAGCTATATTGAAGGCGATGTG;IPDRatio=1.58
CP008925 Salmonella_enterica_subsp._enterica_serovar_Cerro_87	kinModCall	modified_base	4433796	4433796	24	+	.	coverage=184;context=CATCGCCTTCAATATAGCTGTTCGTCACCAGCGTACGCGGC;IPDRatio=1.53
CP008925 Salmonella_enterica_subsp._enterica_serovar_Cerro_87	kinModCall	modified_base	4433797	4433797	40	-	.	coverage=202;context=AGCCGCGTACGCTGGTGACGAACAGCTATATTGAAGGCGAT;IPDRatio=1.70
CP008925 Salmonella_enterica_subsp._enterica_serovar_Cerro_87	kinModCall	modified_base	4433810	4433810	26	-	.	coverage=191;context=CAAACCGATCGTCAGCCGCGTACGCTGGTGACGAACAGCTA;IPDRatio=1.50
CP008925 Salmonella_enterica_subsp._enterica_serovar_Cerro_87	kinModCall	m6A	4433822	4433822	282	+	.	coverage=191;context=ACCAGCGTACGCGGCTGACGATCGGTTTGCAGACGGTTCTG;IPDRatio=6.31;frac=1.000;fracLow=0.973;fracUp=1.000;identificationQv=288
CP008925 Salmonella_enterica_subsp._enterica_serovar_Cerro_87	kinModCall	m6A	4433823	4433823	258	-	.	coverage=197;context=GCAGAACCGTCTGCAAACCGATCGTCAGCCGCGTACGCTGG;IPDRatio=7.61;frac=1.000;fracLow=0.929;fracUp=1.000;identificationQv=227
CP008925 Salmonella_enterica_subsp._enterica_serovar_Cerro_87	kinModCall	modified_base	4433890	4433890	21	+	.	coverage=182;context=GTTCTGGCGGCCAAGGATATTGACCTTGTTAATCTGGACTT;IPDRatio=1.35
CP008925 Salmonella_enterica_subsp._enterica_serovar_Cerro_87	kinModCall	modified_base	4433902	4433902	31	-	.	coverage=196;context=CCGATGGCGACAAAGTCCAGATTAACAAGGTCAATATCCTT;IPDRatio=1.48
CP008925 Salmonella_enterica_subsp._enterica_serovar_Cerro_87	kinModCall	modified_base	4433983	4433983	34	-	.	coverage=192;context=TGCAGCTACAAAATCTGACCATCGAGAACACGCTGGGCGAC;IPDRatio=1.62
CP008925 Salmonella_enterica_subsp._enterica_serovar_Cerro_87	kinModCall	modified_base	4433988	4433988	24	+	.	coverage=191;context=CCAGCGTGTTCTCGATGGTCAGATTTTGTAGCTGCAGACCG;IPDRatio=1.39
CP008925 Salmonella_enterica_subsp._enterica_serovar_Cerro_87	kinModCall	modified_base	4433991	4433991	37	+	.	coverage=188;context=GCGTGTTCTCGATGGTCAGATTTTGTAGCTGCAGACCGTTA;IPDRatio=1.60
CP008925 Salmonella_enterica_subsp._enterica_serovar_Cerro_87	kinModCall	modified_base	4434013	4434013	32	-	.	coverage=190;context=CTGCCGCGTTCTGGTCGCAGAATAACGGTCTGCAGCTACAA;IPDRatio=1.56
CP008925 Salmonella_enterica_subsp._enterica_serovar_Cerro_87	kinModCall	modified_base	4434024	4434024	24	-	.	coverage=180;context=TGTAATGTGTTCTGCCGCGTTCTGGTCGCAGAATAACGGTC;IPDRatio=1.42
CP008925 Salmonella_enterica_subsp._enterica_serovar_Cerro_87	kinModCall	modified_base	4434035	4434035	29	-	.	coverage=191;context=GCGACGATCGGTGTAATGTGTTCTGCCGCGTTCTGGTCGCA;IPDRatio=1.49
CP008925 Salmonella_enterica_subsp._enterica_serovar_Cerro_87	kinModCall	m4C	4434038	4434038	29	+	.	coverage=184;context=GACCAGAACGCGGCAGAACACATTACACCGATCGTCGCGGC;IPDRatio=1.48;frac=0.540;fracLow=0.258;fracUp=0.743;identificationQv=23
CP008925 Salmonella_enterica_subsp._enterica_serovar_Cerro_87	kinModCall	modified_base	4434039	4434039	37	+	.	coverage=183;context=ACCAGAACGCGGCAGAACACATTACACCGATCGTCGCGGCG;IPDRatio=1.63
CP008925 Salmonella_enterica_subsp._enterica_serovar_Cerro_87	kinModCall	m6A	4434048	4434048	272	+	.	coverage=188;context=CGGCAGAACACATTACACCGATCGTCGCGGCGTGTTTGCTT;IPDRatio=8.02;frac=1.000;fracLow=0.945;fracUp=1.000;identificationQv=258
CP008925 Salmonella_enterica_subsp._enterica_serovar_Cerro_87	kinModCall	m6A	4434049	4434049	286	-	.	coverage=196;context=AAAGCAAACACGCCGCGACGATCGGTGTAATGTGTTCTGCC;IPDRatio=6.93;frac=0.997;fracLow=0.924;fracUp=1.000;identificationQv=250
CP008925 Salmonella_enterica_subsp._enterica_serovar_Cerro_87	kinModCall	modified_base	4434063	4434063	21	-	.	coverage=197;context=GTTCGATAACTGCCAAAGCAAACACGCCGCGACGATCGGTG;IPDRatio=1.35
CP008925 Salmonella_enterica_subsp._enterica_serovar_Cerro_87	kinModCall	modified_base	4434079	4434079	24	+	.	coverage=190;context=GTGTTTGCTTTGGCAGTTATCGAACATATACCAGGCGGGTT;IPDRatio=1.46
CP008925 Salmonella_enterica_subsp._enterica_serovar_Cerro_87	kinModCall	modified_base	4434081	4434081	22	+	.	coverage=185;context=GTTTGCTTTGGCAGTTATCGAACATATACCAGGCGGGTTTA;IPDRatio=1.37
CP008925 Salmonella_enterica_subsp._enterica_serovar_Cerro_87	kinModCall	modified_base	4434082	4434082	21	+	.	coverage=187;context=TTTGCTTTGGCAGTTATCGAACATATACCAGGCGGGTTTAC;IPDRatio=1.39
CP008925 Salmonella_enterica_subsp._enterica_serovar_Cerro_87	kinModCall	modified_base	4434085	4434085	22	+	.	coverage=177;context=GCTTTGGCAGTTATCGAACATATACCAGGCGGGTTTACCAG;IPDRatio=1.45
CP008925 Salmonella_enterica_subsp._enterica_serovar_Cerro_87	kinModCall	modified_base	4434086	4434086	21	-	.	coverage=191;context=CCTGGTAAACCCGCCTGGTATATGTTCGATAACTGCCAAAG;IPDRatio=1.36
CP008925 Salmonella_enterica_subsp._enterica_serovar_Cerro_87	kinModCall	modified_base	4434087	4434087	23	-	.	coverage=194;context=GCCTGGTAAACCCGCCTGGTATATGTTCGATAACTGCCAAA;IPDRatio=1.35
CP008925 Salmonella_enterica_subsp._enterica_serovar_Cerro_87	kinModCall	modified_base	4434093	4434093	32	-	.	coverage=195;context=ATATATGCCTGGTAAACCCGCCTGGTATATGTTCGATAACT;IPDRatio=1.56
CP008925 Salmonella_enterica_subsp._enterica_serovar_Cerro_87	kinModCall	modified_base	4434104	4434104	42	+	.	coverage=191;context=ATATACCAGGCGGGTTTACCAGGCATATATTTCCCGCCGGG;IPDRatio=1.68
CP008925 Salmonella_enterica_subsp._enterica_serovar_Cerro_87	kinModCall	modified_base	4434106	4434106	66	-	.	coverage=195;context=ATCCCGGCGGGAAATATATGCCTGGTAAACCCGCCTGGTAT;IPDRatio=2.06
CP008925 Salmonella_enterica_subsp._enterica_serovar_Cerro_87	kinModCall	modified_base	4434107	4434107	30	+	.	coverage=182;context=TACCAGGCGGGTTTACCAGGCATATATTTCCCGCCGGGATT;IPDRatio=1.61
CP008925 Salmonella_enterica_subsp._enterica_serovar_Cerro_87	kinModCall	modified_base	4434109	4434109	37	-	.	coverage=192;context=TGAATCCCGGCGGGAAATATATGCCTGGTAAACCCGCCTGG;IPDRatio=1.60
CP008925 Salmonella_enterica_subsp._enterica_serovar_Cerro_87	kinModCall	modified_base	4434114	4434114	48	-	.	coverage=192;context=CGCGGTGAATCCCGGCGGGAAATATATGCCTGGTAAACCCG;IPDRatio=1.76
CP008925 Salmonella_enterica_subsp._enterica_serovar_Cerro_87	kinModCall	modified_base	4434125	4434125	26	+	.	coverage=183;context=GGCATATATTTCCCGCCGGGATTCACCGCGCGGCGCCAGTC;IPDRatio=1.48
CP008925 Salmonella_enterica_subsp._enterica_serovar_Cerro_87	kinModCall	modified_base	4434156	4434156	22	+	.	coverage=184;context=GGCGCCAGTCAGCGACACTCATTTCACCATCAATCGCCATC;IPDRatio=1.37
CP008925 Salmonella_enterica_subsp._enterica_serovar_Cerro_87	kinModCall	modified_base	4434164	4434164	22	+	.	coverage=181;context=TCAGCGACACTCATTTCACCATCAATCGCCATCCCAATTTT;IPDRatio=1.37
CP008925 Salmonella_enterica_subsp._enterica_serovar_Cerro_87	kinModCall	modified_base	4434169	4434169	26	-	.	coverage=186;context=ATGTGAAAATTGGGATGGCGATTGATGGTGAAATGAGTGTC;IPDRatio=1.51
CP008925 Salmonella_enterica_subsp._enterica_serovar_Cerro_87	kinModCall	m6A	4434192	4434192	276	+	.	coverage=185;context=CCATCCCAATTTTCACATCGATCGGTTTTTCACCGGTCCCG;IPDRatio=6.55;frac=1.000;fracLow=0.935;fracUp=1.000;identificationQv=259
CP008925 Salmonella_enterica_subsp._enterica_serovar_Cerro_87	kinModCall	modified_base	4434192	4434192	22	-	.	coverage=182;context=CGGGACCGGTGAAAAACCGATCGATGTGAAAATTGGGATGG;IPDRatio=1.57
CP008925 Salmonella_enterica_subsp._enterica_serovar_Cerro_87	kinModCall	m6A	4434193	4434193	309	-	.	coverage=190;context=ACGGGACCGGTGAAAAACCGATCGATGTGAAAATTGGGATG;IPDRatio=7.04;frac=1.000;fracLow=1.000;fracUp=1.000;identificationQv=264
CP008925 Salmonella_enterica_subsp._enterica_serovar_Cerro_87	kinModCall	modified_base	4434201	4434201	28	-	.	coverage=186;context=GACCCTGTACGGGACCGGTGAAAAACCGATCGATGTGAAAA;IPDRatio=1.48
CP008925 Salmonella_enterica_subsp._enterica_serovar_Cerro_87	kinModCall	modified_base	4434245	4434245	23	+	.	coverage=183;context=CTTCCCGGCGCGGCGGGAACATACACGGTGCCCTGATAGTC;IPDRatio=1.40
CP008925 Salmonella_enterica_subsp._enterica_serovar_Cerro_87	kinModCall	m4C	4434272	4434272	73	+	.	coverage=183;context=GTGCCCTGATAGTCGCCCGGCATAATAGCAATGTACTGGCG;IPDRatio=2.25;frac=0.621;fracLow=0.445;fracUp=0.770;identificationQv=38
CP008925 Salmonella_enterica_subsp._enterica_serovar_Cerro_87	kinModCall	modified_base	4434283	4434283	44	-	.	coverage=189;context=GCACGAACAAACGCCAGTACATTGCTATTATGCCGGGCGAC;IPDRatio=1.68
CP008925 Salmonella_enterica_subsp._enterica_serovar_Cerro_87	kinModCall	modified_base	4434306	4434306	26	+	.	coverage=181;context=ACTGGCGTTTGTTCGTGCGTTTAACCATTGCCGCATCGACC;IPDRatio=1.47
CP008925 Salmonella_enterica_subsp._enterica_serovar_Cerro_87	kinModCall	m6A	4434306	4434306	42	-	.	coverage=193;context=GGTCGATGCGGCAATGGTTAAACGCACGAACAAACGCCAGT;IPDRatio=1.58;frac=0.116;fracLow=0.030;fracUp=0.240;identificationQv=5
CP008925 Salmonella_enterica_subsp._enterica_serovar_Cerro_87	kinModCall	modified_base	4434346	4434346	34	+	.	coverage=179;context=CGCGGCCTGAATCGAGGTGTGCGTAACGCCTGGCGTACCTG;IPDRatio=1.78
CP008925 Salmonella_enterica_subsp._enterica_serovar_Cerro_87	kinModCall	modified_base	4434346	4434346	22	-	.	coverage=194;context=CAGGTACGCCAGGCGTTACGCACACCTCGATTCAGGCCGCG;IPDRatio=1.37
CP008925 Salmonella_enterica_subsp._enterica_serovar_Cerro_87	kinModCall	modified_base	4434362	4434362	31	+	.	coverage=184;context=GTGTGCGTAACGCCTGGCGTACCTGCCGGCCCCACCACAAA;IPDRatio=1.52
CP008925 Salmonella_enterica_subsp._enterica_serovar_Cerro_87	kinModCall	modified_base	4434369	4434369	41	-	.	coverage=162;context=GCCTGACTTTGTGGTGGGGCCGGCAGGTACGCCAGGCGTTA;IPDRatio=1.70
CP008925 Salmonella_enterica_subsp._enterica_serovar_Cerro_87	kinModCall	modified_base	4434371	4434371	23	-	.	coverage=146;context=CAGCCTGACTTTGTGGTGGGGCCGGCAGGTACGCCAGGCGT;IPDRatio=1.45
CP008925 Salmonella_enterica_subsp._enterica_serovar_Cerro_87	kinModCall	modified_base	4434375	4434375	64	-	.	coverage=182;context=CGCACAGCCTGACTTTGTGGTGGGGCCGGCAGGTACGCCAG;IPDRatio=2.06
CP008925 Salmonella_enterica_subsp._enterica_serovar_Cerro_87	kinModCall	modified_base	4434398	4434398	27	+	.	coverage=185;context=ACAAAGTCAGGCTGTGCGGGCAGGGTAATCGGCGACGGCGA;IPDRatio=1.46
CP008925 Salmonella_enterica_subsp._enterica_serovar_Cerro_87	kinModCall	modified_base	4434401	4434401	21	-	.	coverage=189;context=TGGTCGCCGTCGCCGATTACCCTGCCCGCACAGCCTGACTT;IPDRatio=1.38
CP008925 Salmonella_enterica_subsp._enterica_serovar_Cerro_87	kinModCall	modified_base	4434415	4434415	21	-	.	coverage=187;context=CGAATACCGCCCCGTGGTCGCCGTCGCCGATTACCCTGCCC;IPDRatio=1.44
CP008925 Salmonella_enterica_subsp._enterica_serovar_Cerro_87	kinModCall	m6A	4434418	4434418	67	+	.	coverage=174;context=CAGGGTAATCGGCGACGGCGACCACGGGGCGGTATTCGGCG;IPDRatio=2.02;frac=0.321;fracLow=0.213;fracUp=0.446;identificationQv=26
CP008925 Salmonella_enterica_subsp._enterica_serovar_Cerro_87	kinModCall	modified_base	4434429	4434429	24	+	.	coverage=158;context=GCGACGGCGACCACGGGGCGGTATTCGGCGTCAGGGAGGCA;IPDRatio=1.45
CP008925 Salmonella_enterica_subsp._enterica_serovar_Cerro_87	kinModCall	m4C	4434440	4434440	35	+	.	coverage=177;context=CACGGGGCGGTATTCGGCGTCAGGGAGGCAAAATAGCGCGC;IPDRatio=1.60;frac=0.349;fracLow=0.197;fracUp=0.525;identificationQv=8
CP008925 Salmonella_enterica_subsp._enterica_serovar_Cerro_87	kinModCall	modified_base	4434455	4434455	26	-	.	coverage=181;context=AAAAACTTCGTTGCGGCGCGCTATTTTGCCTCCCTGACGCC;IPDRatio=1.47
CP008925 Salmonella_enterica_subsp._enterica_serovar_Cerro_87	kinModCall	modified_base	4434495	4434495	25	-	.	coverage=188;context=TGGCACCGCCTCGCGCCCAATTCTGTCGGCAAATGAAGCGA;IPDRatio=1.41
CP008925 Salmonella_enterica_subsp._enterica_serovar_Cerro_87	kinModCall	modified_base	4434505	4434505	21	+	.	coverage=172;context=TGCCGACAGAATTGGGCGCGAGGCGGTGCCAGGCGCGGTTT;IPDRatio=1.41
CP008925 Salmonella_enterica_subsp._enterica_serovar_Cerro_87	kinModCall	modified_base	4434509	4434509	31	+	.	coverage=167;context=GACAGAATTGGGCGCGAGGCGGTGCCAGGCGCGGTTTGATC;IPDRatio=1.87
CP008925 Salmonella_enterica_subsp._enterica_serovar_Cerro_87	kinModCall	modified_base	4434515	4434515	28	+	.	coverage=177;context=ATTGGGCGCGAGGCGGTGCCAGGCGCGGTTTGATCGGAAGG;IPDRatio=1.49
CP008925 Salmonella_enterica_subsp._enterica_serovar_Cerro_87	kinModCall	modified_base	4434515	4434515	47	-	.	coverage=194;context=CCTTCCGATCAAACCGCGCCTGGCACCGCCTCGCGCCCAAT;IPDRatio=1.85
CP008925 Salmonella_enterica_subsp._enterica_serovar_Cerro_87	kinModCall	modified_base	4434518	4434518	22	+	.	coverage=176;context=GGGCGCGAGGCGGTGCCAGGCGCGGTTTGATCGGAAGGGAT;IPDRatio=1.41
CP008925 Salmonella_enterica_subsp._enterica_serovar_Cerro_87	kinModCall	m4C	4434520	4434520	83	+	.	coverage=180;context=GCGCGAGGCGGTGCCAGGCGCGGTTTGATCGGAAGGGATCT;IPDRatio=2.45;frac=1.000;fracLow=0.944;fracUp=1.000;identificationQv=63
CP008925 Salmonella_enterica_subsp._enterica_serovar_Cerro_87	kinModCall	m6A	4434527	4434527	276	+	.	coverage=177;context=GCGGTGCCAGGCGCGGTTTGATCGGAAGGGATCTGATCGGG;IPDRatio=9.55;frac=0.968;fracLow=0.940;fracUp=0.981;identificationQv=255
CP008925 Salmonella_enterica_subsp._enterica_serovar_Cerro_87	kinModCall	m6A	4434528	4434528	304	-	.	coverage=194;context=ACCCGATCAGATCCCTTCCGATCAAACCGCGCCTGGCACCG;IPDRatio=8.04;frac=1.000;fracLow=0.971;fracUp=1.000;identificationQv=286
CP008925 Salmonella_enterica_subsp._enterica_serovar_Cerro_87	kinModCall	m6A	4434532	4434532	116	+	.	coverage=181;context=GCCAGGCGCGGTTTGATCGGAAGGGATCTGATCGGGTGGCG;IPDRatio=3.74;frac=0.861;fracLow=0.757;fracUp=0.999;identificationQv=82
CP008925 Salmonella_enterica_subsp._enterica_serovar_Cerro_87	kinModCall	m6A	4434537	4434537	313	+	.	coverage=176;context=GCGCGGTTTGATCGGAAGGGATCTGATCGGGTGGCGTAGAG;IPDRatio=9.64;frac=1.000;fracLow=0.961;fracUp=1.000;identificationQv=309
CP008925 Salmonella_enterica_subsp._enterica_serovar_Cerro_87	kinModCall	m6A	4434538	4434538	331	-	.	coverage=192;context=GCTCTACGCCACCCGATCAGATCCCTTCCGATCAAACCGCG;IPDRatio=7.22;frac=1.000;fracLow=1.000;fracUp=1.000;identificationQv=308
CP008925 Salmonella_enterica_subsp._enterica_serovar_Cerro_87	kinModCall	m6A	4434542	4434542	303	+	.	coverage=177;context=GTTTGATCGGAAGGGATCTGATCGGGTGGCGTAGAGCTACA;IPDRatio=7.32;frac=1.000;fracLow=1.000;fracUp=1.000;identificationQv=276
CP008925 Salmonella_enterica_subsp._enterica_serovar_Cerro_87	kinModCall	m6A	4434543	4434543	262	-	.	coverage=192;context=CTGTAGCTCTACGCCACCCGATCAGATCCCTTCCGATCAAA;IPDRatio=8.29;frac=1.000;fracLow=0.953;fracUp=1.000;identificationQv=229
CP008925 Salmonella_enterica_subsp._enterica_serovar_Cerro_87	kinModCall	m6A	4434548	4434548	32	-	.	coverage=193;context=AGCGCCTGTAGCTCTACGCCACCCGATCAGATCCCTTCCGA;IPDRatio=1.53;frac=0.138;fracLow=0.051;fracUp=0.218;identificationQv=22
CP008925 Salmonella_enterica_subsp._enterica_serovar_Cerro_87	kinModCall	modified_base	4434559	4434559	22	-	.	coverage=189;context=GCGTGACACTGAGCGCCTGTAGCTCTACGCCACCCGATCAG;IPDRatio=1.40
CP008925 Salmonella_enterica_subsp._enterica_serovar_Cerro_87	kinModCall	modified_base	4434568	4434568	26	-	.	coverage=187;context=TGGCTTTTGGCGTGACACTGAGCGCCTGTAGCTCTACGCCA;IPDRatio=1.45
CP008925 Salmonella_enterica_subsp._enterica_serovar_Cerro_87	kinModCall	modified_base	4434611	4434611	23	+	.	coverage=172;context=GCCAGCGCCAGACGGGAAACCGATAATGTATTCACAGGTTG;IPDRatio=1.44
CP008925 Salmonella_enterica_subsp._enterica_serovar_Cerro_87	kinModCall	modified_base	4434613	4434613	21	+	.	coverage=184;context=CAGCGCCAGACGGGAAACCGATAATGTATTCACAGGTTGCT;IPDRatio=1.35
CP008925 Salmonella_enterica_subsp._enterica_serovar_Cerro_87	kinModCall	modified_base	4434621	4434621	22	+	.	coverage=180;context=GACGGGAAACCGATAATGTATTCACAGGTTGCTCCGGGCTT;IPDRatio=1.38
CP008925 Salmonella_enterica_subsp._enterica_serovar_Cerro_87	kinModCall	modified_base	4434622	4434622	38	-	.	coverage=196;context=CAAGCCCGGAGCAACCTGTGAATACATTATCGGTTTCCCGT;IPDRatio=1.64
CP008925 Salmonella_enterica_subsp._enterica_serovar_Cerro_87	kinModCall	modified_base	4434652	4434652	29	-	.	coverage=194;context=CAGGCTTCAATGGATGTCATTTAACTTTTTCAAGCCCGGAG;IPDRatio=1.52
CP008925 Salmonella_enterica_subsp._enterica_serovar_Cerro_87	kinModCall	modified_base	4434656	4434656	24	+	.	coverage=190;context=GGGCTTGAAAAAGTTAAATGACATCCATTGAAGCCTGCTTT;IPDRatio=1.44
CP008925 Salmonella_enterica_subsp._enterica_serovar_Cerro_87	kinModCall	modified_base	4434659	4434659	26	-	.	coverage=196;context=AAAAAAGCAGGCTTCAATGGATGTCATTTAACTTTTTCAAG;IPDRatio=1.44
CP008925 Salmonella_enterica_subsp._enterica_serovar_Cerro_87	kinModCall	modified_base	4434674	4434674	29	+	.	coverage=178;context=TGACATCCATTGAAGCCTGCTTTTTTATACTAAGTTGAACG;IPDRatio=1.46
CP008925 Salmonella_enterica_subsp._enterica_serovar_Cerro_87	kinModCall	modified_base	4434676	4434676	24	+	.	coverage=174;context=ACATCCATTGAAGCCTGCTTTTTTATACTAAGTTGAACGAA;IPDRatio=1.47
CP008925 Salmonella_enterica_subsp._enterica_serovar_Cerro_87	kinModCall	modified_base	4434687	4434687	41	-	.	coverage=187;context=CGCCTTCCCGTTTCGTTCAACTTAGTATAAAAAAGCAGGCT;IPDRatio=1.69
CP008925 Salmonella_enterica_subsp._enterica_serovar_Cerro_87	kinModCall	m4C	4434690	4434690	47	-	.	coverage=190;context=TTTCGCCTTCCCGTTTCGTTCAACTTAGTATAAAAAAGCAG;IPDRatio=1.82;frac=0.354;fracLow=0.223;fracUp=0.486;identificationQv=21
CP008925 Salmonella_enterica_subsp._enterica_serovar_Cerro_87	kinModCall	modified_base	4434720	4434720	23	-	.	coverage=195;context=GTTTCCAGCCTGAAAAGGAACTTTTTACCTTTTCGCCTTCC;IPDRatio=1.40
CP008925 Salmonella_enterica_subsp._enterica_serovar_Cerro_87	kinModCall	m6A	4434738	4434738	50	+	.	coverage=182;context=AAGTTCCTTTTCAGGCTGGAAACACCTGTAGCATCAGATAG;IPDRatio=1.78;frac=0.232;fracLow=0.156;fracUp=0.346;identificationQv=21
CP008925 Salmonella_enterica_subsp._enterica_serovar_Cerro_87	kinModCall	modified_base	4434741	4434741	23	+	.	coverage=185;context=TTCCTTTTCAGGCTGGAAACACCTGTAGCATCAGATAGTTT;IPDRatio=1.38
CP008925 Salmonella_enterica_subsp._enterica_serovar_Cerro_87	kinModCall	modified_base	4434749	4434749	29	-	.	coverage=182;context=TTGTGATAAAACTATCTGATGCTACAGGTGTTTCCAGCCTG;IPDRatio=1.49
CP008925 Salmonella_enterica_subsp._enterica_serovar_Cerro_87	kinModCall	modified_base	4434752	4434752	33	-	.	coverage=184;context=TAATTGTGATAAAACTATCTGATGCTACAGGTGTTTCCAGC;IPDRatio=1.57
CP008925 Salmonella_enterica_subsp._enterica_serovar_Cerro_87	kinModCall	modified_base	4434759	4434759	22	-	.	coverage=186;context=TGTTGCTTAATTGTGATAAAACTATCTGATGCTACAGGTGT;IPDRatio=1.42
CP008925 Salmonella_enterica_subsp._enterica_serovar_Cerro_87	kinModCall	modified_base	4434761	4434761	27	-	.	coverage=191;context=GTTGTTGCTTAATTGTGATAAAACTATCTGATGCTACAGGT;IPDRatio=1.46
CP008925 Salmonella_enterica_subsp._enterica_serovar_Cerro_87	kinModCall	modified_base	4434762	4434762	39	-	.	coverage=198;context=AGTTGTTGCTTAATTGTGATAAAACTATCTGATGCTACAGG;IPDRatio=1.56
CP008925 Salmonella_enterica_subsp._enterica_serovar_Cerro_87	kinModCall	modified_base	4434782	4434782	29	-	.	coverage=188;context=TTGTCAACTCAAAGCGTGAAAGTTGTTGCTTAATTGTGATA;IPDRatio=1.49
CP008925 Salmonella_enterica_subsp._enterica_serovar_Cerro_87	kinModCall	modified_base	4434805	4434805	32	-	.	coverage=185;context=ATTTATTTTCTTTCTGCTCCGGATTGTCAACTCAAAGCGTG;IPDRatio=1.80
CP008925 Salmonella_enterica_subsp._enterica_serovar_Cerro_87	kinModCall	modified_base	4434807	4434807	24	+	.	coverage=157;context=CGCTTTGAGTTGACAATCCGGAGCAGAAAGAAAATAAATGT;IPDRatio=1.56
CP008925 Salmonella_enterica_subsp._enterica_serovar_Cerro_87	kinModCall	modified_base	4434819	4434819	32	+	.	coverage=175;context=ACAATCCGGAGCAGAAAGAAAATAAATGTCTATACAACTCA;IPDRatio=1.50
CP008925 Salmonella_enterica_subsp._enterica_serovar_Cerro_87	kinModCall	modified_base	4434824	4434824	24	-	.	coverage=193;context=TGTCATGAGTTGTATAGACATTTATTTTCTTTCTGCTCCGG;IPDRatio=1.37
CP008925 Salmonella_enterica_subsp._enterica_serovar_Cerro_87	kinModCall	modified_base	4434826	4434826	21	-	.	coverage=203;context=CCTGTCATGAGTTGTATAGACATTTATTTTCTTTCTGCTCC;IPDRatio=1.37
CP008925 Salmonella_enterica_subsp._enterica_serovar_Cerro_87	kinModCall	modified_base	4434835	4434835	43	-	.	coverage=206;context=GCTCTCTTGCCTGTCATGAGTTGTATAGACATTTATTTTCT;IPDRatio=1.70
CP008925 Salmonella_enterica_subsp._enterica_serovar_Cerro_87	kinModCall	modified_base	4434845	4434845	36	-	.	coverage=202;context=CATTCCTGTCGCTCTCTTGCCTGTCATGAGTTGTATAGACA;IPDRatio=1.57
CP008925 Salmonella_enterica_subsp._enterica_serovar_Cerro_87	kinModCall	modified_base	4434856	4434856	23	-	.	coverage=210;context=AAAAGTTGCCGCATTCCTGTCGCTCTCTTGCCTGTCATGAG;IPDRatio=1.39
CP008925 Salmonella_enterica_subsp._enterica_serovar_Cerro_87	kinModCall	m4C	4434865	4434865	25	-	.	coverage=204;context=TCGCCCGGTAAAAGTTGCCGCATTCCTGTCGCTCTCTTGCC;IPDRatio=1.44;frac=0.482;fracLow=0.295;fracUp=0.713;identificationQv=3
CP008925 Salmonella_enterica_subsp._enterica_serovar_Cerro_87	kinModCall	modified_base	4434871	4434871	24	+	.	coverage=192;context=AGAGCGACAGGAATGCGGCAACTTTTACCGGGCGATACTGT;IPDRatio=1.42
CP008925 Salmonella_enterica_subsp._enterica_serovar_Cerro_87	kinModCall	modified_base	4434886	4434886	40	-	.	coverage=206;context=CTGATGTTTCGCCAGACAGTATCGCCCGGTAAAAGTTGCCG;IPDRatio=1.56
CP008925 Salmonella_enterica_subsp._enterica_serovar_Cerro_87	kinModCall	modified_base	4434888	4434888	26	+	.	coverage=195;context=GCAACTTTTACCGGGCGATACTGTCTGGCGAAACATCAGGC;IPDRatio=1.46
CP008925 Salmonella_enterica_subsp._enterica_serovar_Cerro_87	kinModCall	modified_base	4434902	4434902	25	+	.	coverage=188;context=GCGATACTGTCTGGCGAAACATCAGGCTGGCGACAATGGAC;IPDRatio=1.46
CP008925 Salmonella_enterica_subsp._enterica_serovar_Cerro_87	kinModCall	modified_base	4434933	4434933	28	+	.	coverage=195;context=GACAATGGACCCGCAGCGGCAAGCCCCGTACGGGCTGGTGG;IPDRatio=1.45
CP008925 Salmonella_enterica_subsp._enterica_serovar_Cerro_87	kinModCall	modified_base	4434954	4434954	37	+	.	coverage=192;context=AGCCCCGTACGGGCTGGTGGATAACCAGGCGCTGATTGTAC;IPDRatio=1.59
CP008925 Salmonella_enterica_subsp._enterica_serovar_Cerro_87	kinModCall	modified_base	4434956	4434956	28	+	.	coverage=195;context=CCCCGTACGGGCTGGTGGATAACCAGGCGCTGATTGTACGC;IPDRatio=1.45
CP008925 Salmonella_enterica_subsp._enterica_serovar_Cerro_87	kinModCall	modified_base	4434960	4434960	24	-	.	coverage=198;context=CTTCGCGTACAATCAGCGCCTGGTTATCCACCAGCCCGTAC;IPDRatio=1.42
CP008925 Salmonella_enterica_subsp._enterica_serovar_Cerro_87	kinModCall	modified_base	4434983	4434983	29	+	.	coverage=185;context=CGCTGATTGTACGCGAAGGGCATATTTGCGATATCGTGCCA;IPDRatio=1.48
CP008925 Salmonella_enterica_subsp._enterica_serovar_Cerro_87	kinModCall	modified_base	4435000	4435000	25	-	.	coverage=205;context=ACAGGAAGCTGCGTCTCTGGCACGATATCGCAAATATGCCC;IPDRatio=1.40
CP008925 Salmonella_enterica_subsp._enterica_serovar_Cerro_87	kinModCall	m6A	4435005	4435005	308	+	.	coverage=196;context=TATTTGCGATATCGTGCCAGAGACGCAGCTTCCTGTCAGTG;IPDRatio=8.84;frac=1.000;fracLow=0.924;fracUp=1.000;identificationQv=271
CP008925 Salmonella_enterica_subsp._enterica_serovar_Cerro_87	kinModCall	modified_base	4435022	4435022	37	+	.	coverage=193;context=CAGAGACGCAGCTTCCTGTCAGTGGGGACAATATCCATGAT;IPDRatio=1.54
CP008925 Salmonella_enterica_subsp._enterica_serovar_Cerro_87	kinModCall	modified_base	4435024	4435024	29	-	.	coverage=202;context=ATATCATGGATATTGTCCCCACTGACAGGAAGCTGCGTCTC;IPDRatio=1.47
CP008925 Salmonella_enterica_subsp._enterica_serovar_Cerro_87	kinModCall	modified_base	4435044	4435044	24	-	.	coverage=218;context=GGGTTACCAGTCGTCCCTGCATATCATGGATATTGTCCCCA;IPDRatio=1.42
CP008925 Salmonella_enterica_subsp._enterica_serovar_Cerro_87	kinModCall	modified_base	4435062	4435062	58	-	.	coverage=167;context=GGCAATCGATAAGTCCCGGGGTTACCAGTCGTCCCTGCATA;IPDRatio=2.07
CP008925 Salmonella_enterica_subsp._enterica_serovar_Cerro_87	kinModCall	modified_base	4435098	4435098	24	-	.	coverage=221;context=CTGCGGCGCGGTTACCGGCAAACACCAGATGCGTGTGGCAA;IPDRatio=1.42
CP008925 Salmonella_enterica_subsp._enterica_serovar_Cerro_87	kinModCall	m6A	4435119	4435119	301	+	.	coverage=207;context=TGCCGGTAACCGCGCCGCAGAGTGGGAACAGCGGCTTAACG;IPDRatio=6.60;frac=1.000;fracLow=0.933;fracUp=1.000;identificationQv=330
CP008925 Salmonella_enterica_subsp._enterica_serovar_Cerro_87	kinModCall	modified_base	4435123	4435123	23	+	.	coverage=182;context=GGTAACCGCGCCGCAGAGTGGGAACAGCGGCTTAACGGCGC;IPDRatio=1.46
CP008925 Salmonella_enterica_subsp._enterica_serovar_Cerro_87	kinModCall	m6A	4435125	4435125	217	+	.	coverage=202;context=TAACCGCGCCGCAGAGTGGGAACAGCGGCTTAACGGCGCGT;IPDRatio=6.26;frac=0.875;fracLow=0.751;fracUp=0.982;identificationQv=151
CP008925 Salmonella_enterica_subsp._enterica_serovar_Cerro_87	kinModCall	modified_base	4435126	4435126	33	+	.	coverage=197;context=AACCGCGCCGCAGAGTGGGAACAGCGGCTTAACGGCGCGTC;IPDRatio=1.57
CP008925 Salmonella_enterica_subsp._enterica_serovar_Cerro_87	kinModCall	modified_base	4435126	4435126	127	-	.	coverage=218;context=GACGCGCCGTTAAGCCGCTGTTCCCACTCTGCGGCGCGGTT;IPDRatio=2.90
CP008925 Salmonella_enterica_subsp._enterica_serovar_Cerro_87	kinModCall	modified_base	4435130	4435130	24	-	.	coverage=217;context=GTATGACGCGCCGTTAAGCCGCTGTTCCCACTCTGCGGCGC;IPDRatio=1.40
CP008925 Salmonella_enterica_subsp._enterica_serovar_Cerro_87	kinModCall	modified_base	4435133	4435133	36	-	.	coverage=211;context=CTGGTATGACGCGCCGTTAAGCCGCTGTTCCCACTCTGCGG;IPDRatio=1.50
CP008925 Salmonella_enterica_subsp._enterica_serovar_Cerro_87	kinModCall	modified_base	4435134	4435134	22	-	.	coverage=215;context=GCTGGTATGACGCGCCGTTAAGCCGCTGTTCCCACTCTGCG;IPDRatio=1.37
CP008925 Salmonella_enterica_subsp._enterica_serovar_Cerro_87	kinModCall	m4C	4435146	4435146	80	+	.	coverage=203;context=ACAGCGGCTTAACGGCGCGTCATACCAGCATATTAGCGCTC;IPDRatio=2.34;frac=0.832;fracLow=0.644;fracUp=1.000;identificationQv=40
CP008925 Salmonella_enterica_subsp._enterica_serovar_Cerro_87	kinModCall	m4C	4435154	4435154	55	+	.	coverage=199;context=TTAACGGCGCGTCATACCAGCATATTAGCGCTCAGGGCGGC;IPDRatio=1.97;frac=0.375;fracLow=0.257;fracUp=0.501;identificationQv=28
CP008925 Salmonella_enterica_subsp._enterica_serovar_Cerro_87	kinModCall	modified_base	4435161	4435161	61	-	.	coverage=213;context=TAATGCCGCCGCCCTGAGCGCTAATATGCTGGTATGACGCG;IPDRatio=1.88
CP008925 Salmonella_enterica_subsp._enterica_serovar_Cerro_87	kinModCall	modified_base	4435190	4435190	31	-	.	coverage=218;context=ACAGGCGCGGGTTGCTGATACCGTCGCGTTAATGCCGCCGC;IPDRatio=1.54
CP008925 Salmonella_enterica_subsp._enterica_serovar_Cerro_87	kinModCall	m6A	4435215	4435215	23	+	.	coverage=196;context=AGCAACCCGCGCCTGTGCGGAGGAGACGCTCTACCTGCTGG;IPDRatio=1.42;frac=0.106;fracLow=0.035;fracUp=0.181;identificationQv=3
CP008925 Salmonella_enterica_subsp._enterica_serovar_Cerro_87	kinModCall	modified_base	4435228	4435228	32	+	.	coverage=203;context=TGTGCGGAGGAGACGCTCTACCTGCTGGCGCGCGAACGCAT;IPDRatio=1.46
CP008925 Salmonella_enterica_subsp._enterica_serovar_Cerro_87	kinModCall	modified_base	4435229	4435229	26	-	.	coverage=211;context=CATGCGTTCGCGCGCCAGCAGGTAGAGCGTCTCCTCCGCAC;IPDRatio=1.55
CP008925 Salmonella_enterica_subsp._enterica_serovar_Cerro_87	kinModCall	modified_base	4435273	4435273	21	-	.	coverage=224;context=GATTTAATCTCCAGCAGCGTAACGCCTTCGCTGGCAAGGCG;IPDRatio=1.36
CP008925 Salmonella_enterica_subsp._enterica_serovar_Cerro_87	kinModCall	modified_base	4435289	4435289	24	+	.	coverage=195;context=GCGTTACGCTGCTGGAGATTAAATCCGGCTATGGTCTGGAG;IPDRatio=1.41
CP008925 Salmonella_enterica_subsp._enterica_serovar_Cerro_87	kinModCall	modified_base	4435300	4435300	30	+	.	coverage=202;context=CTGGAGATTAAATCCGGCTATGGTCTGGAGCTGGCGACAGA;IPDRatio=1.51
CP008925 Salmonella_enterica_subsp._enterica_serovar_Cerro_87	kinModCall	modified_base	4435342	4435342	21	-	.	coverage=211;context=TTTTCGGCGGCAAGTTTTGCAGCGACGCGCAGCAGCTTTTC;IPDRatio=1.32
CP008925 Salmonella_enterica_subsp._enterica_serovar_Cerro_87	kinModCall	modified_base	4435372	4435372	26	-	.	coverage=206;context=GCCAATAGCGTGGGGCTAATGTCGATAGCGTTTTCGGCGGC;IPDRatio=1.46
CP008925 Salmonella_enterica_subsp._enterica_serovar_Cerro_87	kinModCall	modified_base	4435387	4435387	21	+	.	coverage=197;context=ATCGACATTAGCCCCACGCTATTGGCCGCTCATGCTACGCC;IPDRatio=1.36
CP008925 Salmonella_enterica_subsp._enterica_serovar_Cerro_87	kinModCall	m4C	4435397	4435397	52	+	.	coverage=193;context=GCCCCACGCTATTGGCCGCTCATGCTACGCCAGCGGAGTAT;IPDRatio=1.88;frac=0.519;fracLow=0.334;fracUp=0.689;identificationQv=22
CP008925 Salmonella_enterica_subsp._enterica_serovar_Cerro_87	kinModCall	modified_base	4435418	4435418	24	-	.	coverage=195;context=GTAGCCGTCCGGGTCGTCACGATACTCCGCTGGCGTAGCAT;IPDRatio=1.40
CP008925 Salmonella_enterica_subsp._enterica_serovar_Cerro_87	kinModCall	modified_base	4435421	4435421	21	-	.	coverage=207;context=GATGTAGCCGTCCGGGTCGTCACGATACTCCGCTGGCGTAG;IPDRatio=1.36
CP008925 Salmonella_enterica_subsp._enterica_serovar_Cerro_87	kinModCall	modified_base	4435439	4435439	29	+	.	coverage=193;context=GTGACGACCCGGACGGCTACATCACTCTGGTCTGCGAGACG;IPDRatio=1.45
CP008925 Salmonella_enterica_subsp._enterica_serovar_Cerro_87	kinModCall	m6A	4435444	4435444	292	-	.	coverage=201;context=ATCATCGTCTCGCAGACCAGAGTGATGTAGCCGTCCGGGTC;IPDRatio=5.88;frac=1.000;fracLow=1.000;fracUp=1.000;identificationQv=270
CP008925 Salmonella_enterica_subsp._enterica_serovar_Cerro_87	kinModCall	modified_base	4435452	4435452	22	-	.	coverage=202;context=GCTGCGGAATCATCGTCTCGCAGACCAGAGTGATGTAGCCG;IPDRatio=1.35
CP008925 Salmonella_enterica_subsp._enterica_serovar_Cerro_87	kinModCall	modified_base	4435470	4435470	21	+	.	coverage=190;context=CTGCGAGACGATGATTCCGCAGCTCTGGCAAAAAGGGTTAT;IPDRatio=1.38
CP008925 Salmonella_enterica_subsp._enterica_serovar_Cerro_87	kinModCall	m6A	4435473	4435473	270	-	.	coverage=203;context=CAAATAACCCTTTTTGCCAGAGCTGCGGAATCATCGTCTCG;IPDRatio=11.76;frac=0.949;fracLow=0.868;fracUp=1.000;identificationQv=250
CP008925 Salmonella_enterica_subsp._enterica_serovar_Cerro_87	kinModCall	modified_base	4435501	4435501	21	+	.	coverage=197;context=AAAGGGTTATTTGATGCGGTAGACCTCTTTTGCGAGAGCGT;IPDRatio=1.43
CP008925 Salmonella_enterica_subsp._enterica_serovar_Cerro_87	kinModCall	m6A	4435506	4435506	74	-	.	coverage=204;context=AGCCGACGCTCTCGCAAAAGAGGTCTACCGCATCAAATAAC;IPDRatio=2.20;frac=0.388;fracLow=0.287;fracUp=0.492;identificationQv=29
CP008925 Salmonella_enterica_subsp._enterica_serovar_Cerro_87	kinModCall	m6A	4435541	4435541	224	+	.	coverage=193;context=TCGGCTTTAATGTGGCGCAGAGTGAGCGCGTGTTGCAGACG;IPDRatio=5.61;frac=1.000;fracLow=0.963;fracUp=1.000;identificationQv=219
CP008925 Salmonella_enterica_subsp._enterica_serovar_Cerro_87	kinModCall	modified_base	4435545	4435545	22	+	.	coverage=192;context=CTTTAATGTGGCGCAGAGTGAGCGCGTGTTGCAGACGGCGA;IPDRatio=1.43
CP008925 Salmonella_enterica_subsp._enterica_serovar_Cerro_87	kinModCall	modified_base	4435551	4435551	26	-	.	coverage=202;context=ACGCCTTCGCCGTCTGCAACACGCGCTCACTCTGCGCCACA;IPDRatio=1.45
CP008925 Salmonella_enterica_subsp._enterica_serovar_Cerro_87	kinModCall	modified_base	4435576	4435576	34	+	.	coverage=195;context=CAGACGGCGAAGGCGTTAGGTATTCCCGTTAAAGGCCATGT;IPDRatio=1.57
CP008925 Salmonella_enterica_subsp._enterica_serovar_Cerro_87	kinModCall	modified_base	4435578	4435578	45	-	.	coverage=197;context=CAACATGGCCTTTAACGGGAATACCTAACGCCTTCGCCGTC;IPDRatio=1.69
CP008925 Salmonella_enterica_subsp._enterica_serovar_Cerro_87	kinModCall	modified_base	4435588	4435588	25	+	.	coverage=195;context=GCGTTAGGTATTCCCGTTAAAGGCCATGTTGAGCAGCTTTC;IPDRatio=1.42
CP008925 Salmonella_enterica_subsp._enterica_serovar_Cerro_87	kinModCall	modified_base	4435595	4435595	26	-	.	coverage=216;context=CAACAGCGAAAGCTGCTCAACATGGCCTTTAACGGGAATAC;IPDRatio=1.41
CP008925 Salmonella_enterica_subsp._enterica_serovar_Cerro_87	kinModCall	modified_base	4435611	4435611	22	-	.	coverage=208;context=ACAACTGCGCGCCGCCCAACAGCGAAAGCTGCTCAACATGG;IPDRatio=1.37
CP008925 Salmonella_enterica_subsp._enterica_serovar_Cerro_87	kinModCall	modified_base	4435613	4435613	33	-	.	coverage=206;context=CAACAACTGCGCGCCGCCCAACAGCGAAAGCTGCTCAACAT;IPDRatio=1.52
CP008925 Salmonella_enterica_subsp._enterica_serovar_Cerro_87	kinModCall	modified_base	4435617	4435617	40	-	.	coverage=214;context=GGCTCAACAACTGCGCGCCGCCCAACAGCGAAAGCTGCTCA;IPDRatio=1.74
CP008925 Salmonella_enterica_subsp._enterica_serovar_Cerro_87	kinModCall	modified_base	4435638	4435638	30	+	.	coverage=194;context=CGGCGCGCAGTTGTTGAGCCGTTATCAGGGTTTATCGGCGG;IPDRatio=1.50
CP008925 Salmonella_enterica_subsp._enterica_serovar_Cerro_87	kinModCall	modified_base	4435650	4435650	36	-	.	coverage=215;context=ATTCGATATGATCCGCCGATAAACCCTGATAACGGCTCAAC;IPDRatio=1.54
CP008925 Salmonella_enterica_subsp._enterica_serovar_Cerro_87	kinModCall	modified_base	4435657	4435657	23	+	.	coverage=196;context=CGTTATCAGGGTTTATCGGCGGATCATATCGAATATCTTGA;IPDRatio=1.49
CP008925 Salmonella_enterica_subsp._enterica_serovar_Cerro_87	kinModCall	m6A	4435659	4435659	308	+	.	coverage=198;context=TTATCAGGGTTTATCGGCGGATCATATCGAATATCTTGATG;IPDRatio=7.29;frac=1.000;fracLow=0.993;fracUp=1.000;identificationQv=286
CP008925 Salmonella_enterica_subsp._enterica_serovar_Cerro_87	kinModCall	m6A	4435660	4435660	366	-	.	coverage=215;context=TCATCAAGATATTCGATATGATCCGCCGATAAACCCTGATA;IPDRatio=8.03;frac=1.000;fracLow=1.000;fracUp=1.000;identificationQv=394
CP008925 Salmonella_enterica_subsp._enterica_serovar_Cerro_87	kinModCall	modified_base	4435667	4435667	24	+	.	coverage=197;context=GTTTATCGGCGGATCATATCGAATATCTTGATGAAGCGGGC;IPDRatio=1.43
CP008925 Salmonella_enterica_subsp._enterica_serovar_Cerro_87	kinModCall	modified_base	4435669	4435669	42	+	.	coverage=200;context=TTATCGGCGGATCATATCGAATATCTTGATGAAGCGGGCGT;IPDRatio=1.64
CP008925 Salmonella_enterica_subsp._enterica_serovar_Cerro_87	kinModCall	modified_base	4435675	4435675	21	-	.	coverage=214;context=GCCGCGACGCCCGCTTCATCAAGATATTCGATATGATCCGC;IPDRatio=1.36
CP008925 Salmonella_enterica_subsp._enterica_serovar_Cerro_87	kinModCall	modified_base	4435712	4435712	22	-	.	coverage=197;context=GGGCAATAATACGCCGACAGTACCACCGTCACGCATCGCCG;IPDRatio=1.37
CP008925 Salmonella_enterica_subsp._enterica_serovar_Cerro_87	kinModCall	modified_base	4435714	4435714	22	-	.	coverage=194;context=CCGGGCAATAATACGCCGACAGTACCACCGTCACGCATCGC;IPDRatio=1.38
CP008925 Salmonella_enterica_subsp._enterica_serovar_Cerro_87	kinModCall	modified_base	4435720	4435720	36	+	.	coverage=192;context=CGTGACGGTGGTACTGTCGGCGTATTATTGCCCGGCGCGTT;IPDRatio=1.65
CP008925 Salmonella_enterica_subsp._enterica_serovar_Cerro_87	kinModCall	modified_base	4435726	4435726	21	+	.	coverage=210;context=GGTGGTACTGTCGGCGTATTATTGCCCGGCGCGTTTTATTT;IPDRatio=1.36
CP008925 Salmonella_enterica_subsp._enterica_serovar_Cerro_87	kinModCall	modified_base	4435740	4435740	21	-	.	coverage=222;context=GCGTCTCGCGCAGAAAATAAAACGCGCCGGGCAATAATACG;IPDRatio=1.36
CP008925 Salmonella_enterica_subsp._enterica_serovar_Cerro_87	kinModCall	modified_base	4435773	4435773	24	-	.	coverage=217;context=GATAGCGGCGCAGCAGTTCTACCGGCGGGCGCTGCGTCTCG;IPDRatio=1.41
CP008925 Salmonella_enterica_subsp._enterica_serovar_Cerro_87	kinModCall	modified_base	4435776	4435776	32	+	.	coverage=220;context=GACGCAGCGCCCGCCGGTAGAACTGCTGCGCCGCTATCAGG;IPDRatio=1.51
CP008925 Salmonella_enterica_subsp._enterica_serovar_Cerro_87	kinModCall	modified_base	4435779	4435779	24	-	.	coverage=214;context=GCACCTGATAGCGGCGCAGCAGTTCTACCGGCGGGCGCTGC;IPDRatio=1.40
CP008925 Salmonella_enterica_subsp._enterica_serovar_Cerro_87	kinModCall	modified_base	4435789	4435789	45	+	.	coverage=211;context=CCGGTAGAACTGCTGCGCCGCTATCAGGTGCCTGTCGCCGT;IPDRatio=1.67
CP008925 Salmonella_enterica_subsp._enterica_serovar_Cerro_87	kinModCall	m4C	4435796	4435796	37	-	.	coverage=218;context=GCTGGCGACGGCGACAGGCACCTGATAGCGGCGCAGCAGTT;IPDRatio=1.61;frac=0.569;fracLow=0.356;fracUp=0.776;identificationQv=19
CP008925 Salmonella_enterica_subsp._enterica_serovar_Cerro_87	kinModCall	modified_base	4435803	4435803	22	-	.	coverage=218;context=TGAAATCGCTGGCGACGGCGACAGGCACCTGATAGCGGCGC;IPDRatio=1.37
CP008925 Salmonella_enterica_subsp._enterica_serovar_Cerro_87	kinModCall	modified_base	4435822	4435822	31	+	.	coverage=227;context=GTCGCCGTCGCCAGCGATTTCAATCCCGGCACCAGCCCGTT;IPDRatio=1.56
CP008925 Salmonella_enterica_subsp._enterica_serovar_Cerro_87	kinModCall	modified_base	4435823	4435823	33	+	.	coverage=220;context=TCGCCGTCGCCAGCGATTTCAATCCCGGCACCAGCCCGTTT;IPDRatio=1.54
CP008925 Salmonella_enterica_subsp._enterica_serovar_Cerro_87	kinModCall	modified_base	4435832	4435832	24	+	.	coverage=217;context=CCAGCGATTTCAATCCCGGCACCAGCCCGTTTTGCAGTTTG;IPDRatio=1.39
CP008925 Salmonella_enterica_subsp._enterica_serovar_Cerro_87	kinModCall	modified_base	4435838	4435838	22	-	.	coverage=220;context=CAGATGCAAACTGCAAAACGGGCTGGTGCCGGGATTGAAAT;IPDRatio=1.42
CP008925 Salmonella_enterica_subsp._enterica_serovar_Cerro_87	kinModCall	m6A	4435850	4435850	29	-	.	coverage=231;context=CATATTCATCGCCAGATGCAAACTGCAAAACGGGCTGGTGC;IPDRatio=1.44;frac=0.267;fracLow=0.109;fracUp=0.310;identificationQv=35
CP008925 Salmonella_enterica_subsp._enterica_serovar_Cerro_87	kinModCall	modified_base	4435918	4435918	24	-	.	coverage=225;context=GCGCGAGCGGCATGGCGCGTAACGCCCGCCCATGCCTCTTC;IPDRatio=1.40
CP008925 Salmonella_enterica_subsp._enterica_serovar_Cerro_87	kinModCall	modified_base	4435926	4435926	24	-	.	coverage=216;context=TTCCCAGCGCGCGAGCGGCATGGCGCGTAACGCCCGCCCAT;IPDRatio=1.46
CP008925 Salmonella_enterica_subsp._enterica_serovar_Cerro_87	kinModCall	modified_base	4435955	4435955	23	+	.	coverage=211;context=GCGCGCTGGGAAGACAGGCGACGCATGGGCAGATCAGGGCC;IPDRatio=1.42
CP008925 Salmonella_enterica_subsp._enterica_serovar_Cerro_87	kinModCall	modified_base	4435959	4435959	41	+	.	coverage=210;context=GCTGGGAAGACAGGCGACGCATGGGCAGATCAGGGCCGGCT;IPDRatio=1.70
CP008925 Salmonella_enterica_subsp._enterica_serovar_Cerro_87	kinModCall	m6A	4435967	4435967	276	+	.	coverage=205;context=GACAGGCGACGCATGGGCAGATCAGGGCCGGCTACCGGGCG;IPDRatio=7.20;frac=0.976;fracLow=0.894;fracUp=1.000;identificationQv=264
CP008925 Salmonella_enterica_subsp._enterica_serovar_Cerro_87	kinModCall	m6A	4435968	4435968	310	-	.	coverage=221;context=CCGCCCGGTAGCCGGCCCTGATCTGCCCATGCGTCGCCTGT;IPDRatio=7.87;frac=0.988;fracLow=0.988;fracUp=0.989;identificationQv=267
CP008925 Salmonella_enterica_subsp._enterica_serovar_Cerro_87	kinModCall	m4C	4435969	4435969	74	+	.	coverage=212;context=CAGGCGACGCATGGGCAGATCAGGGCCGGCTACCGGGCGGA;IPDRatio=1.98;frac=0.914;fracLow=0.746;fracUp=1.000;identificationQv=95
CP008925 Salmonella_enterica_subsp._enterica_serovar_Cerro_87	kinModCall	m4C	4435973	4435973	48	-	.	coverage=218;context=AAAATCCGCCCGGTAGCCGGCCCTGATCTGCCCATGCGTCG;IPDRatio=1.77;frac=0.516;fracLow=0.457;fracUp=0.574;identificationQv=23
CP008925 Salmonella_enterica_subsp._enterica_serovar_Cerro_87	kinModCall	modified_base	4435976	4435976	40	-	.	coverage=205;context=CACAAAATCCGCCCGGTAGCCGGCCCTGATCTGCCCATGCG;IPDRatio=1.61
CP008925 Salmonella_enterica_subsp._enterica_serovar_Cerro_87	kinModCall	modified_base	4435978	4435978	29	+	.	coverage=192;context=CATGGGCAGATCAGGGCCGGCTACCGGGCGGATTTTGTGGT;IPDRatio=1.44
CP008925 Salmonella_enterica_subsp._enterica_serovar_Cerro_87	kinModCall	modified_base	4435979	4435979	26	-	.	coverage=219;context=CACCACAAAATCCGCCCGGTAGCCGGCCCTGATCTGCCCAT;IPDRatio=1.40
CP008925 Salmonella_enterica_subsp._enterica_serovar_Cerro_87	kinModCall	modified_base	4435990	4435990	26	+	.	coverage=199;context=AGGGCCGGCTACCGGGCGGATTTTGTGGTGTGGGATGCTGA;IPDRatio=1.37
CP008925 Salmonella_enterica_subsp._enterica_serovar_Cerro_87	kinModCall	modified_base	4435995	4435995	36	+	.	coverage=208;context=CGGCTACCGGGCGGATTTTGTGGTGTGGGATGCTGAACAGC;IPDRatio=1.68
CP008925 Salmonella_enterica_subsp._enterica_serovar_Cerro_87	kinModCall	modified_base	4435995	4435995	22	-	.	coverage=210;context=GCTGTTCAGCATCCCACACCACAAAATCCGCCCGGTAGCCG;IPDRatio=1.37
CP008925 Salmonella_enterica_subsp._enterica_serovar_Cerro_87	kinModCall	modified_base	4435998	4435998	29	-	.	coverage=216;context=CCGGCTGTTCAGCATCCCACACCACAAAATCCGCCCGGTAG;IPDRatio=1.45
CP008925 Salmonella_enterica_subsp._enterica_serovar_Cerro_87	kinModCall	modified_base	4436001	4436001	32	-	.	coverage=204;context=CTACCGGCTGTTCAGCATCCCACACCACAAAATCCGCCCGG;IPDRatio=1.46
CP008925 Salmonella_enterica_subsp._enterica_serovar_Cerro_87	kinModCall	modified_base	4436004	4436004	30	-	.	coverage=218;context=TCTCTACCGGCTGTTCAGCATCCCACACCACAAAATCCGCC;IPDRatio=1.48
CP008925 Salmonella_enterica_subsp._enterica_serovar_Cerro_87	kinModCall	modified_base	4436014	4436014	62	+	.	coverage=201;context=GTGGTGTGGGATGCTGAACAGCCGGTAGAGATTGTGTATGA;IPDRatio=1.93
CP008925 Salmonella_enterica_subsp._enterica_serovar_Cerro_87	kinModCall	modified_base	4436019	4436019	24	-	.	coverage=214;context=CCGGCTCATACACAATCTCTACCGGCTGTTCAGCATCCCAC;IPDRatio=1.43
CP008925 Salmonella_enterica_subsp._enterica_serovar_Cerro_87	kinModCall	modified_base	4436022	4436022	27	+	.	coverage=206;context=GGATGCTGAACAGCCGGTAGAGATTGTGTATGAGCCGGGGC;IPDRatio=1.43
CP008925 Salmonella_enterica_subsp._enterica_serovar_Cerro_87	kinModCall	modified_base	4436025	4436025	35	-	.	coverage=200;context=TACGCCCCGGCTCATACACAATCTCTACCGGCTGTTCAGCA;IPDRatio=1.54
CP008925 Salmonella_enterica_subsp._enterica_serovar_Cerro_87	kinModCall	modified_base	4436028	4436028	23	-	.	coverage=216;context=GGTTACGCCCCGGCTCATACACAATCTCTACCGGCTGTTCA;IPDRatio=1.39
CP008925 Salmonella_enterica_subsp._enterica_serovar_Cerro_87	kinModCall	modified_base	4436031	4436031	28	+	.	coverage=211;context=ACAGCCGGTAGAGATTGTGTATGAGCCGGGGCGTAACCCTT;IPDRatio=1.45
CP008925 Salmonella_enterica_subsp._enterica_serovar_Cerro_87	kinModCall	modified_base	4436032	4436032	40	-	.	coverage=212;context=AAAGGGTTACGCCCCGGCTCATACACAATCTCTACCGGCTG;IPDRatio=1.59
CP008925 Salmonella_enterica_subsp._enterica_serovar_Cerro_87	kinModCall	modified_base	4436033	4436033	21	-	.	coverage=209;context=TAAAGGGTTACGCCCCGGCTCATACACAATCTCTACCGGCT;IPDRatio=1.39
CP008925 Salmonella_enterica_subsp._enterica_serovar_Cerro_87	kinModCall	modified_base	4436043	4436043	24	+	.	coverage=197;context=GATTGTGTATGAGCCGGGGCGTAACCCTTTATATCAGCGGG;IPDRatio=1.43
CP008925 Salmonella_enterica_subsp._enterica_serovar_Cerro_87	kinModCall	modified_base	4436045	4436045	21	+	.	coverage=213;context=TTGTGTATGAGCCGGGGCGTAACCCTTTATATCAGCGGGTA;IPDRatio=1.35
CP008925 Salmonella_enterica_subsp._enterica_serovar_Cerro_87	kinModCall	modified_base	4436051	4436051	21	-	.	coverage=209;context=TCTGTATACCCGCTGATATAAAGGGTTACGCCCCGGCTCAT;IPDRatio=1.37
CP008925 Salmonella_enterica_subsp._enterica_serovar_Cerro_87	kinModCall	modified_base	4436067	4436067	68	-	.	coverage=208;context=GTCATGAGATTTGTCCTCTGTATACCCGCTGATATAAAGGG;IPDRatio=2.02
CP008925 Salmonella_enterica_subsp._enterica_serovar_Cerro_87	kinModCall	m6A	4436071	4436071	308	+	.	coverage=210;context=TTATATCAGCGGGTATACAGAGGACAAATCTCATGACGCAA;IPDRatio=10.38;frac=0.985;fracLow=0.915;fracUp=1.000;identificationQv=263
CP008925 Salmonella_enterica_subsp._enterica_serovar_Cerro_87	kinModCall	modified_base	4436076	4436076	27	+	.	coverage=205;context=TCAGCGGGTATACAGAGGACAAATCTCATGACGCAATGGTA;IPDRatio=1.47
CP008925 Salmonella_enterica_subsp._enterica_serovar_Cerro_87	kinModCall	modified_base	4436077	4436077	38	-	.	coverage=201;context=ATACCATTGCGTCATGAGATTTGTCCTCTGTATACCCGCTG;IPDRatio=1.61
CP008925 Salmonella_enterica_subsp._enterica_serovar_Cerro_87	kinModCall	modified_base	4436078	4436078	27	+	.	coverage=196;context=AGCGGGTATACAGAGGACAAATCTCATGACGCAATGGTATC;IPDRatio=1.48
CP008925 Salmonella_enterica_subsp._enterica_serovar_Cerro_87	kinModCall	modified_base	4436090	4436090	27	+	.	coverage=210;context=GAGGACAAATCTCATGACGCAATGGTATCCGGCTTCTCCGG;IPDRatio=1.43
CP008925 Salmonella_enterica_subsp._enterica_serovar_Cerro_87	kinModCall	modified_base	4436094	4436094	24	+	.	coverage=184;context=ACAAATCTCATGACGCAATGGTATCCGGCTTCTCCGGCGCT;IPDRatio=1.46
CP008925 Salmonella_enterica_subsp._enterica_serovar_Cerro_87	kinModCall	modified_base	4436097	4436097	61	-	.	coverage=204;context=CAGAGCGCCGGAGAAGCCGGATACCATTGCGTCATGAGATT;IPDRatio=1.79
CP008925 Salmonella_enterica_subsp._enterica_serovar_Cerro_87	kinModCall	modified_base	4436098	4436098	44	-	.	coverage=188;context=CCAGAGCGCCGGAGAAGCCGGATACCATTGCGTCATGAGAT;IPDRatio=1.74
CP008925 Salmonella_enterica_subsp._enterica_serovar_Cerro_87	kinModCall	modified_base	4436106	4436106	32	-	.	coverage=206;context=CGCCCCTGCCAGAGCGCCGGAGAAGCCGGATACCATTGCGT;IPDRatio=1.50
CP008925 Salmonella_enterica_subsp._enterica_serovar_Cerro_87	kinModCall	m6A	4436114	4436114	348	-	.	coverage=203;context=TGTCATCGCGCCCCTGCCAGAGCGCCGGAGAAGCCGGATAC;IPDRatio=12.07;frac=1.000;fracLow=0.983;fracUp=1.000;identificationQv=329
CP008925 Salmonella_enterica_subsp._enterica_serovar_Cerro_87	kinModCall	modified_base	4436122	4436122	23	-	.	coverage=202;context=TTCTATACTGTCATCGCGCCCCTGCCAGAGCGCCGGAGAAG;IPDRatio=1.40
CP008925 Salmonella_enterica_subsp._enterica_serovar_Cerro_87	kinModCall	modified_base	4436128	4436128	46	+	.	coverage=192;context=CGGCGCTCTGGCAGGGGCGCGATGACAGTATAGAAGCGCCG;IPDRatio=1.72
CP008925 Salmonella_enterica_subsp._enterica_serovar_Cerro_87	kinModCall	modified_base	4436131	4436131	25	+	.	coverage=190;context=CGCTCTGGCAGGGGCGCGATGACAGTATAGAAGCGCCGGAT;IPDRatio=1.43
CP008925 Salmonella_enterica_subsp._enterica_serovar_Cerro_87	kinModCall	modified_base	4436139	4436139	49	-	.	coverage=209;context=CGCCGCGCATCCGGCGCTTCTATACTGTCATCGCGCCCCTG;IPDRatio=1.74
CP008925 Salmonella_enterica_subsp._enterica_serovar_Cerro_87	kinModCall	modified_base	4436142	4436142	28	-	.	coverage=207;context=AGACGCCGCGCATCCGGCGCTTCTATACTGTCATCGCGCCC;IPDRatio=1.47
CP008925 Salmonella_enterica_subsp._enterica_serovar_Cerro_87	kinModCall	modified_base	4436165	4436165	25	-	.	coverage=217;context=CGCTGCGCGTGACGGTCTGAAACAGACGCCGCGCATCCGGC;IPDRatio=1.41
CP008925 Salmonella_enterica_subsp._enterica_serovar_Cerro_87	kinModCall	modified_base	4436166	4436166	26	-	.	coverage=213;context=TCGCTGCGCGTGACGGTCTGAAACAGACGCCGCGCATCCGG;IPDRatio=1.43
CP008925 Salmonella_enterica_subsp._enterica_serovar_Cerro_87	kinModCall	modified_base	4436176	4436176	39	+	.	coverage=206;context=GGCGTCTGTTTCAGACCGTCACGCGCAGCGAGACCTTTTCC;IPDRatio=1.59
CP008925 Salmonella_enterica_subsp._enterica_serovar_Cerro_87	kinModCall	modified_base	4436182	4436182	22	+	.	coverage=201;context=TGTTTCAGACCGTCACGCGCAGCGAGACCTTTTCCCCCGAA;IPDRatio=1.35
CP008925 Salmonella_enterica_subsp._enterica_serovar_Cerro_87	kinModCall	modified_base	4436191	4436191	32	-	.	coverage=201;context=CTGCCAGTTTTCGGGGGAAAAGGTCTCGCTGCGCGTGACGG;IPDRatio=1.54
CP008925 Salmonella_enterica_subsp._enterica_serovar_Cerro_87	kinModCall	modified_base	4436193	4436193	30	+	.	coverage=204;context=GTCACGCGCAGCGAGACCTTTTCCCCCGAAAACTGGCAGCA;IPDRatio=1.49
CP008925 Salmonella_enterica_subsp._enterica_serovar_Cerro_87	kinModCall	modified_base	4436193	4436193	24	-	.	coverage=208;context=TGCTGCCAGTTTTCGGGGGAAAAGGTCTCGCTGCGCGTGAC;IPDRatio=1.40
CP008925 Salmonella_enterica_subsp._enterica_serovar_Cerro_87	kinModCall	modified_base	4436204	4436204	26	+	.	coverage=201;context=CGAGACCTTTTCCCCCGAAAACTGGCAGCAAAAGATCGCGT;IPDRatio=1.41
CP008925 Salmonella_enterica_subsp._enterica_serovar_Cerro_87	kinModCall	m6A	4436218	4436218	315	+	.	coverage=205;context=CCGAAAACTGGCAGCAAAAGATCGCGTTAATGGGATTTGCC;IPDRatio=7.40;frac=1.000;fracLow=0.985;fracUp=1.000;identificationQv=268
CP008925 Salmonella_enterica_subsp._enterica_serovar_Cerro_87	kinModCall	m6A	4436219	4436219	322	-	.	coverage=212;context=AGGCAAATCCCATTAACGCGATCTTTTGCTGCCAGTTTTCG;IPDRatio=6.63;frac=0.984;fracLow=0.897;fracUp=1.000;identificationQv=319
CP008925 Salmonella_enterica_subsp._enterica_serovar_Cerro_87	kinModCall	modified_base	4436233	4436233	37	-	.	coverage=201;context=TACCCCCTCGTCGCAGGCAAATCCCATTAACGCGATCTTTT;IPDRatio=1.57
CP008925 Salmonella_enterica_subsp._enterica_serovar_Cerro_87	kinModCall	modified_base	4436234	4436234	27	-	.	coverage=209;context=TTACCCCCTCGTCGCAGGCAAATCCCATTAACGCGATCTTT;IPDRatio=1.45
CP008925 Salmonella_enterica_subsp._enterica_serovar_Cerro_87	kinModCall	modified_base	4436255	4436255	21	+	.	coverage=206;context=TGCCTGCGACGAGGGGGTAAAACGCAATGCAGGTCGTCCCG;IPDRatio=1.36
CP008925 Salmonella_enterica_subsp._enterica_serovar_Cerro_87	kinModCall	modified_base	4436255	4436255	40	-	.	coverage=208;context=CGGGACGACCTGCATTGCGTTTTACCCCCTCGTCGCAGGCA;IPDRatio=1.63
CP008925 Salmonella_enterica_subsp._enterica_serovar_Cerro_87	kinModCall	modified_base	4436268	4436268	36	-	.	coverage=218;context=CCGCCTGCCGCGCCGGGACGACCTGCATTGCGTTTTACCCC;IPDRatio=1.59
CP008925 Salmonella_enterica_subsp._enterica_serovar_Cerro_87	kinModCall	modified_base	4436291	4436291	27	+	.	coverage=181;context=TCCCGGCGCGGCAGGCGGCCCGGACGCGTTGCGTAAAGCGC;IPDRatio=1.47
CP008925 Salmonella_enterica_subsp._enterica_serovar_Cerro_87	kinModCall	modified_base	4436335	4436335	21	-	.	coverage=205;context=ATCCACCAGCCGTTCATGTCCCTGGTGGCTGGCCATATTCG;IPDRatio=1.37
CP008925 Salmonella_enterica_subsp._enterica_serovar_Cerro_87	kinModCall	modified_base	4436352	4436352	36	+	.	coverage=189;context=CAGGGACATGAACGGCTGGTGGATTTAGGCAATTGGGTTGC;IPDRatio=1.61
CP008925 Salmonella_enterica_subsp._enterica_serovar_Cerro_87	kinModCall	modified_base	4436356	4436356	24	+	.	coverage=197;context=GACATGAACGGCTGGTGGATTTAGGCAATTGGGTTGCGCCG;IPDRatio=1.38
CP008925 Salmonella_enterica_subsp._enterica_serovar_Cerro_87	kinModCall	modified_base	4436364	4436364	23	-	.	coverage=195;context=TCGGGCGTCGGCGCAACCCAATTGCCTAAATCCACCAGCCG;IPDRatio=1.36
CP008925 Salmonella_enterica_subsp._enterica_serovar_Cerro_87	kinModCall	modified_base	4436370	4436370	27	-	.	coverage=196;context=TCCAGATCGGGCGTCGGCGCAACCCAATTGCCTAAATCCAC;IPDRatio=1.44
CP008925 Salmonella_enterica_subsp._enterica_serovar_Cerro_87	kinModCall	modified_base	4436376	4436376	38	+	.	coverage=184;context=TTAGGCAATTGGGTTGCGCCGACGCCCGATCTGGAAGGCGC;IPDRatio=1.63
CP008925 Salmonella_enterica_subsp._enterica_serovar_Cerro_87	kinModCall	m6A	4436384	4436384	281	+	.	coverage=180;context=TTGGGTTGCGCCGACGCCCGATCTGGAAGGCGCGCAGCAGG;IPDRatio=7.81;frac=1.000;fracLow=0.927;fracUp=1.000;identificationQv=266
CP008925 Salmonella_enterica_subsp._enterica_serovar_Cerro_87	kinModCall	m6A	4436385	4436385	267	-	.	coverage=186;context=GCCTGCTGCGCGCCTTCCAGATCGGGCGTCGGCGCAACCCA;IPDRatio=7.02;frac=1.000;fracLow=0.959;fracUp=1.000;identificationQv=237
CP008925 Salmonella_enterica_subsp._enterica_serovar_Cerro_87	kinModCall	modified_base	4436391	4436391	27	+	.	coverage=183;context=GCGCCGACGCCCGATCTGGAAGGCGCGCAGCAGGCCTTGCG;IPDRatio=1.43
CP008925 Salmonella_enterica_subsp._enterica_serovar_Cerro_87	kinModCall	modified_base	4436393	4436393	34	-	.	coverage=190;context=CGCGCAAGGCCTGCTGCGCGCCTTCCAGATCGGGCGTCGGC;IPDRatio=1.58
CP008925 Salmonella_enterica_subsp._enterica_serovar_Cerro_87	kinModCall	modified_base	4436423	4436423	26	-	.	coverage=183;context=TCCCGGCCCGCAGACAGCGGCTTACCGCATCGCGCAAGGCC;IPDRatio=1.51
CP008925 Salmonella_enterica_subsp._enterica_serovar_Cerro_87	kinModCall	modified_base	4436426	4436426	25	-	.	coverage=187;context=GCATCCCGGCCCGCAGACAGCGGCTTACCGCATCGCGCAAG;IPDRatio=1.42
CP008925 Salmonella_enterica_subsp._enterica_serovar_Cerro_87	kinModCall	modified_base	4436451	4436451	44	+	.	coverage=179;context=CTGCGGGCCGGGATGCGCACGCTGGTACTGGGCGGCGGGCA;IPDRatio=1.76
CP008925 Salmonella_enterica_subsp._enterica_serovar_Cerro_87	kinModCall	m4C	4436461	4436461	27	-	.	coverage=187;context=CGCGGTTTCATGCCCGCCGCCCAGTACCAGCGTGCGCATCC;IPDRatio=1.58;frac=0.321;fracLow=0.193;fracUp=0.444;identificationQv=7
CP008925 Salmonella_enterica_subsp._enterica_serovar_Cerro_87	kinModCall	modified_base	4436470	4436470	45	+	.	coverage=190;context=CGCTGGTACTGGGCGGCGGGCATGAAACCGCGTTTGGACAC;IPDRatio=1.71
CP008925 Salmonella_enterica_subsp._enterica_serovar_Cerro_87	kinModCall	modified_base	4436482	4436482	30	-	.	coverage=181;context=CACCCCCGCGCCGTGTCCAAACGCGGTTTCATGCCCGCCGC;IPDRatio=1.56
CP008925 Salmonella_enterica_subsp._enterica_serovar_Cerro_87	kinModCall	modified_base	4436484	4436484	21	-	.	coverage=189;context=AGCACCCCCGCGCCGTGTCCAAACGCGGTTTCATGCCCGCC;IPDRatio=1.35
CP008925 Salmonella_enterica_subsp._enterica_serovar_Cerro_87	kinModCall	modified_base	4436489	4436489	33	+	.	coverage=188;context=GCATGAAACCGCGTTTGGACACGGCGCGGGGGTGCTGGATG;IPDRatio=1.51
CP008925 Salmonella_enterica_subsp._enterica_serovar_Cerro_87	kinModCall	m6A	4436524	4436524	20	+	.	coverage=182;context=TGGATGCGTTTGCGCAGGAAAGCGTAGGGATCATTAATCTT;IPDRatio=1.43;frac=0.179;fracLow=0.057;fracUp=0.248;identificationQv=14
CP008925 Salmonella_enterica_subsp._enterica_serovar_Cerro_87	kinModCall	modified_base	4436525	4436525	28	-	.	coverage=190;context=CAAGATTAATGATCCCTACGCTTTCCTGCGCAAACGCATCC;IPDRatio=1.47
CP008925 Salmonella_enterica_subsp._enterica_serovar_Cerro_87	kinModCall	m6A	4436533	4436533	278	+	.	coverage=189;context=TTGCGCAGGAAAGCGTAGGGATCATTAATCTTGATGCGCAT;IPDRatio=8.88;frac=1.000;fracLow=1.000;fracUp=1.000;identificationQv=313
CP008925 Salmonella_enterica_subsp._enterica_serovar_Cerro_87	kinModCall	m6A	4436534	4436534	322	-	.	coverage=203;context=GATGCGCATCAAGATTAATGATCCCTACGCTTTCCTGCGCA;IPDRatio=7.15;frac=1.000;fracLow=0.942;fracUp=1.000;identificationQv=333
CP008925 Salmonella_enterica_subsp._enterica_serovar_Cerro_87	kinModCall	modified_base	4436536	4436536	28	+	.	coverage=201;context=CGCAGGAAAGCGTAGGGATCATTAATCTTGATGCGCATCTG;IPDRatio=1.43
CP008925 Salmonella_enterica_subsp._enterica_serovar_Cerro_87	kinModCall	m6A	4436538	4436538	24	-	.	coverage=200;context=TCCAGATGCGCATCAAGATTAATGATCCCTACGCTTTCCTG;IPDRatio=1.41;frac=0.216;fracLow=0.108;fracUp=0.314;identificationQv=13
CP008925 Salmonella_enterica_subsp._enterica_serovar_Cerro_87	kinModCall	m6A	4436558	4436558	318	+	.	coverage=203;context=TAATCTTGATGCGCATCTGGATCTCCGTCAGACCGACCGGG;IPDRatio=7.98;frac=1.000;fracLow=0.952;fracUp=1.000;identificationQv=359
CP008925 Salmonella_enterica_subsp._enterica_serovar_Cerro_87	kinModCall	modified_base	4436558	4436558	21	-	.	coverage=193;context=CCCGGTCGGTCTGACGGAGATCCAGATGCGCATCAAGATTA;IPDRatio=1.46
CP008925 Salmonella_enterica_subsp._enterica_serovar_Cerro_87	kinModCall	m6A	4436559	4436559	310	-	.	coverage=196;context=GCCCGGTCGGTCTGACGGAGATCCAGATGCGCATCAAGATT;IPDRatio=8.49;frac=1.000;fracLow=1.000;fracUp=1.000;identificationQv=237
CP008925 Salmonella_enterica_subsp._enterica_serovar_Cerro_87	kinModCall	m4C	4436589	4436589	68	-	.	coverage=200;context=GCCAGTTGACGAAACGGCGTCCCGGATGTTGCCCGGTCGGT;IPDRatio=1.99;frac=0.690;fracLow=0.529;fracUp=0.855;identificationQv=58
CP008925 Salmonella_enterica_subsp._enterica_serovar_Cerro_87	kinModCall	m6A	4436629	4436629	339	+	.	coverage=197;context=CGCAGCTATGCGACGCGCAGAGCCGCGCGTTTCATTATGCC;IPDRatio=8.62;frac=0.985;fracLow=0.919;fracUp=1.000;identificationQv=362
CP008925 Salmonella_enterica_subsp._enterica_serovar_Cerro_87	kinModCall	modified_base	4436650	4436650	46	-	.	coverage=207;context=CGCACGGCTCACGCCGAAACAGGCATAATGAAACGCGCGGC;IPDRatio=1.67
CP008925 Salmonella_enterica_subsp._enterica_serovar_Cerro_87	kinModCall	m6A	4436710	4436710	45	+	.	coverage=199;context=GGCGGGAAGCGCAGTGGCGGAATGTTACCGTGGTGGAGGAT;IPDRatio=1.64;frac=0.223;fracLow=0.108;fracUp=0.318;identificationQv=19
CP008925 Salmonella_enterica_subsp._enterica_serovar_Cerro_87	kinModCall	modified_base	4436717	4436717	37	-	.	coverage=188;context=AGTCCAGATCCTCCACCACGGTAACATTCCGCCACTGCGCT;IPDRatio=1.61
CP008925 Salmonella_enterica_subsp._enterica_serovar_Cerro_87	kinModCall	m6A	4436729	4436729	271	+	.	coverage=200;context=GAATGTTACCGTGGTGGAGGATCTGGACTGCCATGACGCGC;IPDRatio=7.92;frac=1.000;fracLow=0.933;fracUp=1.000;identificationQv=301
CP008925 Salmonella_enterica_subsp._enterica_serovar_Cerro_87	kinModCall	m6A	4436730	4436730	298	-	.	coverage=206;context=AGCGCGTCATGGCAGTCCAGATCCTCCACCACGGTAACATT;IPDRatio=7.81;frac=1.000;fracLow=0.981;fracUp=1.000;identificationQv=268
CP008925 Salmonella_enterica_subsp._enterica_serovar_Cerro_87	kinModCall	m4C	4436738	4436738	51	-	.	coverage=200;context=TCTGCGCCAGCGCGTCATGGCAGTCCAGATCCTCCACCACG;IPDRatio=1.79;frac=0.517;fracLow=0.306;fracUp=0.737;identificationQv=27
CP008925 Salmonella_enterica_subsp._enterica_serovar_Cerro_87	kinModCall	m4C	4436743	4436743	86	-	.	coverage=199;context=CGTCATCTGCGCCAGCGCGTCATGGCAGTCCAGATCCTCCA;IPDRatio=2.28;frac=0.552;fracLow=0.382;fracUp=0.717;identificationQv=5
CP008925 Salmonella_enterica_subsp._enterica_serovar_Cerro_87	kinModCall	modified_base	4436750	4436750	21	-	.	coverage=196;context=TAAACTGCGTCATCTGCGCCAGCGCGTCATGGCAGTCCAGA;IPDRatio=1.36
CP008925 Salmonella_enterica_subsp._enterica_serovar_Cerro_87	kinModCall	modified_base	4436764	4436764	59	+	.	coverage=183;context=ACGCGCTGGCGCAGATGACGCAGTTTATCGACAAGGTGGAT;IPDRatio=1.97
CP008925 Salmonella_enterica_subsp._enterica_serovar_Cerro_87	kinModCall	modified_base	4436768	4436768	21	-	.	coverage=191;context=TTTTATCCACCTTGTCGATAAACTGCGTCATCTGCGCCAGC;IPDRatio=1.39
CP008925 Salmonella_enterica_subsp._enterica_serovar_Cerro_87	kinModCall	m4C	4436775	4436775	47	+	.	coverage=183;context=CAGATGACGCAGTTTATCGACAAGGTGGATAAAATTTATCT;IPDRatio=1.74;frac=0.511;fracLow=0.373;fracUp=0.693;identificationQv=18
CP008925 Salmonella_enterica_subsp._enterica_serovar_Cerro_87	kinModCall	modified_base	4436783	4436783	23	+	.	coverage=172;context=GCAGTTTATCGACAAGGTGGATAAAATTTATCTGACTATCG;IPDRatio=1.39
CP008925 Salmonella_enterica_subsp._enterica_serovar_Cerro_87	kinModCall	modified_base	4436786	4436786	26	-	.	coverage=182;context=GATCGATAGTCAGATAAATTTTATCCACCTTGTCGATAAAC;IPDRatio=1.46
CP008925 Salmonella_enterica_subsp._enterica_serovar_Cerro_87	kinModCall	modified_base	4436787	4436787	38	+	.	coverage=177;context=TTTATCGACAAGGTGGATAAAATTTATCTGACTATCGATCT;IPDRatio=1.58
CP008925 Salmonella_enterica_subsp._enterica_serovar_Cerro_87	kinModCall	modified_base	4436790	4436790	21	-	.	coverage=186;context=TCGAGATCGATAGTCAGATAAATTTTATCCACCTTGTCGAT;IPDRatio=1.36
CP008925 Salmonella_enterica_subsp._enterica_serovar_Cerro_87	kinModCall	modified_base	4436793	4436793	28	-	.	coverage=183;context=ACGTCGAGATCGATAGTCAGATAAATTTTATCCACCTTGTC;IPDRatio=1.43
CP008925 Salmonella_enterica_subsp._enterica_serovar_Cerro_87	kinModCall	modified_base	4436794	4436794	42	+	.	coverage=174;context=ACAAGGTGGATAAAATTTATCTGACTATCGATCTCGACGTA;IPDRatio=1.75
CP008925 Salmonella_enterica_subsp._enterica_serovar_Cerro_87	kinModCall	modified_base	4436796	4436796	49	+	.	coverage=176;context=AAGGTGGATAAAATTTATCTGACTATCGATCTCGACGTATT;IPDRatio=1.79
CP008925 Salmonella_enterica_subsp._enterica_serovar_Cerro_87	kinModCall	modified_base	4436801	4436801	37	-	.	coverage=182;context=CAGGCAATACGTCGAGATCGATAGTCAGATAAATTTTATCC;IPDRatio=1.58
CP008925 Salmonella_enterica_subsp._enterica_serovar_Cerro_87	kinModCall	m6A	4436804	4436804	268	+	.	coverage=178;context=TAAAATTTATCTGACTATCGATCTCGACGTATTGCCTGTCT;IPDRatio=9.43;frac=1.000;fracLow=0.952;fracUp=1.000;identificationQv=225
CP008925 Salmonella_enterica_subsp._enterica_serovar_Cerro_87	kinModCall	m6A	4436805	4436805	278	-	.	coverage=184;context=CAGACAGGCAATACGTCGAGATCGATAGTCAGATAAATTTT;IPDRatio=6.19;frac=1.000;fracLow=1.000;fracUp=1.000;identificationQv=264
CP008925 Salmonella_enterica_subsp._enterica_serovar_Cerro_87	kinModCall	modified_base	4436814	4436814	32	+	.	coverage=177;context=CTGACTATCGATCTCGACGTATTGCCTGTCTGGGAAATGCC;IPDRatio=1.52
CP008925 Salmonella_enterica_subsp._enterica_serovar_Cerro_87	kinModCall	modified_base	4436815	4436815	29	-	.	coverage=179;context=CGGCATTTCCCAGACAGGCAATACGTCGAGATCGATAGTCA;IPDRatio=1.47
CP008925 Salmonella_enterica_subsp._enterica_serovar_Cerro_87	kinModCall	modified_base	4436834	4436834	26	+	.	coverage=153;context=ATTGCCTGTCTGGGAAATGCCGGCCGTCTCCGCTCCCGCAG;IPDRatio=1.51
CP008925 Salmonella_enterica_subsp._enterica_serovar_Cerro_87	kinModCall	modified_base	4436835	4436835	29	-	.	coverage=165;context=GCTGCGGGAGCGGAGACGGCCGGCATTTCCCAGACAGGCAA;IPDRatio=1.55
CP008925 Salmonella_enterica_subsp._enterica_serovar_Cerro_87	kinModCall	modified_base	4436841	4436841	86	-	.	coverage=171;context=CCCAGCGCTGCGGGAGCGGAGACGGCCGGCATTTCCCAGAC;IPDRatio=2.27
CP008925 Salmonella_enterica_subsp._enterica_serovar_Cerro_87	kinModCall	modified_base	4436871	4436871	21	+	.	coverage=165;context=GCAGCGCTGGGCGTGCCGCTGATACAGGTTCTGCGTTTAAT;IPDRatio=1.44
CP008925 Salmonella_enterica_subsp._enterica_serovar_Cerro_87	kinModCall	modified_base	4436882	4436882	43	-	.	coverage=180;context=AAACCGGCTCAATTAAACGCAGAACCTGTATCAGCGGCACG;IPDRatio=1.69
CP008925 Salmonella_enterica_subsp._enterica_serovar_Cerro_87	kinModCall	modified_base	4436883	4436883	35	-	.	coverage=188;context=CAAACCGGCTCAATTAAACGCAGAACCTGTATCAGCGGCAC;IPDRatio=1.61
CP008925 Salmonella_enterica_subsp._enterica_serovar_Cerro_87	kinModCall	m6A	4436930	4436930	250	+	.	coverage=180;context=CGGAAAATTACAGGCGGCGGATCTGGTTGAATTTAATCCAC;IPDRatio=6.81;frac=0.994;fracLow=0.897;fracUp=1.000;identificationQv=259
CP008925 Salmonella_enterica_subsp._enterica_serovar_Cerro_87	kinModCall	m6A	4436931	4436931	278	-	.	coverage=188;context=CGTGGATTAAATTCAACCAGATCCGCCGCCTGTAATTTTCC;IPDRatio=8.83;frac=1.000;fracLow=0.949;fracUp=1.000;identificationQv=223
CP008925 Salmonella_enterica_subsp._enterica_serovar_Cerro_87	kinModCall	modified_base	4436936	4436936	23	-	.	coverage=177;context=CAAAGCGTGGATTAAATTCAACCAGATCCGCCGCCTGTAAT;IPDRatio=1.38
CP008925 Salmonella_enterica_subsp._enterica_serovar_Cerro_87	kinModCall	modified_base	4436937	4436937	27	-	.	coverage=195;context=TCAAAGCGTGGATTAAATTCAACCAGATCCGCCGCCTGTAA;IPDRatio=1.52
CP008925 Salmonella_enterica_subsp._enterica_serovar_Cerro_87	kinModCall	modified_base	4436938	4436938	26	+	.	coverage=184;context=TACAGGCGGCGGATCTGGTTGAATTTAATCCACGCTTTGAT;IPDRatio=1.48
CP008925 Salmonella_enterica_subsp._enterica_serovar_Cerro_87	kinModCall	modified_base	4436942	4436942	34	-	.	coverage=192;context=CTTCATCAAAGCGTGGATTAAATTCAACCAGATCCGCCGCC;IPDRatio=1.53
CP008925 Salmonella_enterica_subsp._enterica_serovar_Cerro_87	kinModCall	modified_base	4436943	4436943	21	+	.	coverage=176;context=GCGGCGGATCTGGTTGAATTTAATCCACGCTTTGATGAAGA;IPDRatio=1.36
CP008925 Salmonella_enterica_subsp._enterica_serovar_Cerro_87	kinModCall	modified_base	4436946	4436946	27	-	.	coverage=191;context=CCATCTTCATCAAAGCGTGGATTAAATTCAACCAGATCCGC;IPDRatio=1.48
CP008925 Salmonella_enterica_subsp._enterica_serovar_Cerro_87	kinModCall	modified_base	4436954	4436954	21	-	.	coverage=191;context=CCGCTGCGCCATCTTCATCAAAGCGTGGATTAAATTCAACC;IPDRatio=1.34
CP008925 Salmonella_enterica_subsp._enterica_serovar_Cerro_87	kinModCall	modified_base	4436979	4436979	21	+	.	coverage=181;context=GAAGATGGCGCAGCGGCGCGCGTGGCGGCGCGGCTTGGCTG;IPDRatio=1.43
CP008925 Salmonella_enterica_subsp._enterica_serovar_Cerro_87	kinModCall	modified_base	4436981	4436981	35	+	.	coverage=181;context=AGATGGCGCAGCGGCGCGCGTGGCGGCGCGGCTTGGCTGGC;IPDRatio=1.62
CP008925 Salmonella_enterica_subsp._enterica_serovar_Cerro_87	kinModCall	modified_base	4436986	4436986	31	-	.	coverage=189;context=GATTTGCCAGCCAAGCCGCGCCGCCACGCGCGCCGCTGCGC;IPDRatio=1.53
CP008925 Salmonella_enterica_subsp._enterica_serovar_Cerro_87	kinModCall	modified_base	4436992	4436992	37	+	.	coverage=184;context=CGGCGCGCGTGGCGGCGCGGCTTGGCTGGCAAATCGCGCAC;IPDRatio=1.61
CP008925 Salmonella_enterica_subsp._enterica_serovar_Cerro_87	kinModCall	modified_base	4437013	4437013	21	-	.	coverage=197;context=GATGACAGATTAACGCCACCAGTGCGCGATTTGCCAGCCAA;IPDRatio=1.38
CP008925 Salmonella_enterica_subsp._enterica_serovar_Cerro_87	kinModCall	modified_base	4437019	4437019	29	-	.	coverage=192;context=TTTCCGGATGACAGATTAACGCCACCAGTGCGCGATTTGCC;IPDRatio=1.52
CP008925 Salmonella_enterica_subsp._enterica_serovar_Cerro_87	kinModCall	modified_base	4437025	4437025	21	-	.	coverage=197;context=GAGTGTTTTCCGGATGACAGATTAACGCCACCAGTGCGCGA;IPDRatio=1.42
CP008925 Salmonella_enterica_subsp._enterica_serovar_Cerro_87	kinModCall	modified_base	4437042	4437042	22	+	.	coverage=185;context=TAATCTGTCATCCGGAAAACACTCTCCGCATAAGGAAGGCT;IPDRatio=1.37
CP008925 Salmonella_enterica_subsp._enterica_serovar_Cerro_87	kinModCall	modified_base	4437058	4437058	22	-	.	coverage=192;context=ATGAATACATGCGTGAAGCCTTCCTTATGCGGAGAGTGTTT;IPDRatio=1.37
CP008925 Salmonella_enterica_subsp._enterica_serovar_Cerro_87	kinModCall	modified_base	4437059	4437059	26	-	.	coverage=191;context=GATGAATACATGCGTGAAGCCTTCCTTATGCGGAGAGTGTT;IPDRatio=1.44
CP008925 Salmonella_enterica_subsp._enterica_serovar_Cerro_87	kinModCall	modified_base	4437075	4437075	58	-	.	coverage=197;context=CGCAGAACGGGAGCGGGATGAATACATGCGTGAAGCCTTCC;IPDRatio=1.88
CP008925 Salmonella_enterica_subsp._enterica_serovar_Cerro_87	kinModCall	modified_base	4437080	4437080	22	-	.	coverage=191;context=GCAGGCGCAGAACGGGAGCGGGATGAATACATGCGTGAAGC;IPDRatio=1.55
CP008925 Salmonella_enterica_subsp._enterica_serovar_Cerro_87	kinModCall	m6A	4437090	4437090	91	-	.	coverage=197;context=GTAAAAAGGCGCAGGCGCAGAACGGGAGCGGGATGAATACA;IPDRatio=2.29;frac=0.440;fracLow=0.330;fracUp=0.545;identificationQv=67
CP008925 Salmonella_enterica_subsp._enterica_serovar_Cerro_87	kinModCall	modified_base	4437094	4437094	25	-	.	coverage=196;context=TTTCGTAAAAAGGCGCAGGCGCAGAACGGGAGCGGGATGAA;IPDRatio=1.48
CP008925 Salmonella_enterica_subsp._enterica_serovar_Cerro_87	kinModCall	modified_base	4437124	4437124	24	+	.	coverage=185;context=TTTTTACGAAACGGTGAAACAGGACATCTGTAAAAAAATAG;IPDRatio=1.40
CP008925 Salmonella_enterica_subsp._enterica_serovar_Cerro_87	kinModCall	modified_base	4437130	4437130	30	-	.	coverage=200;context=CGCCGGCTATTTTTTTACAGATGTCCTGTTTCACCGTTTCG;IPDRatio=1.49
CP008925 Salmonella_enterica_subsp._enterica_serovar_Cerro_87	kinModCall	modified_base	4437140	4437140	21	+	.	coverage=194;context=AAACAGGACATCTGTAAAAAAATAGCCGGCGGCGTCTGGCA;IPDRatio=1.33
CP008925 Salmonella_enterica_subsp._enterica_serovar_Cerro_87	kinModCall	modified_base	4437146	4437146	21	+	.	coverage=170;context=GACATCTGTAAAAAAATAGCCGGCGGCGTCTGGCAGCCGCA;IPDRatio=1.41
CP008925 Salmonella_enterica_subsp._enterica_serovar_Cerro_87	kinModCall	m6A	4437169	4437169	301	+	.	coverage=193;context=CGGCGTCTGGCAGCCGCACGATCGCATTCCGTCGGAAGCTG;IPDRatio=8.01;frac=1.000;fracLow=0.962;fracUp=1.000;identificationQv=328
CP008925 Salmonella_enterica_subsp._enterica_serovar_Cerro_87	kinModCall	m6A	4437170	4437170	291	-	.	coverage=210;context=TCAGCTTCCGACGGAATGCGATCGTGCGGCTGCCAGACGCC;IPDRatio=5.72;frac=1.000;fracLow=0.922;fracUp=1.000;identificationQv=292
CP008925 Salmonella_enterica_subsp._enterica_serovar_Cerro_87	kinModCall	m6A	4437185	4437185	30	+	.	coverage=183;context=CACGATCGCATTCCGTCGGAAGCTGAACTGGTCGCTCAGTA;IPDRatio=1.51;frac=0.071;fracLow=0.018;fracUp=0.130;identificationQv=5
CP008925 Salmonella_enterica_subsp._enterica_serovar_Cerro_87	kinModCall	modified_base	4437194	4437194	23	-	.	coverage=202;context=CTAAAGCCATACTGAGCGACCAGTTCAGCTTCCGACGGAAT;IPDRatio=1.36
CP008925 Salmonella_enterica_subsp._enterica_serovar_Cerro_87	kinModCall	modified_base	4437210	4437210	23	-	.	coverage=203;context=GTTGATGGTCATTCGGCTAAAGCCATACTGAGCGACCAGTT;IPDRatio=1.43
CP008925 Salmonella_enterica_subsp._enterica_serovar_Cerro_87	kinModCall	modified_base	4437225	4437225	36	-	.	coverage=205;context=CTCACGCAGCGCCCGGTTGATGGTCATTCGGCTAAAGCCAT;IPDRatio=1.60
CP008925 Salmonella_enterica_subsp._enterica_serovar_Cerro_87	kinModCall	modified_base	4437229	4437229	24	+	.	coverage=186;context=CTTTAGCCGAATGACCATCAACCGGGCGCTGCGTGAGCTGA;IPDRatio=1.44
CP008925 Salmonella_enterica_subsp._enterica_serovar_Cerro_87	kinModCall	modified_base	4437238	4437238	21	-	.	coverage=209;context=CTTCATCCGTCAGCTCACGCAGCGCCCGGTTGATGGTCATT;IPDRatio=1.34
CP008925 Salmonella_enterica_subsp._enterica_serovar_Cerro_87	kinModCall	modified_base	4437288	4437288	23	+	.	coverage=192;context=TGCGTTTACAGGGCGTGGGGACGTTTGTCGCCGAACCGAAA;IPDRatio=1.43
CP008925 Salmonella_enterica_subsp._enterica_serovar_Cerro_87	kinModCall	m6A	4437301	4437301	235	+	.	coverage=195;context=CGTGGGGACGTTTGTCGCCGAACCGAAAGGCCAGTCCGCGC;IPDRatio=5.78;frac=0.801;fracLow=0.684;fracUp=0.910;identificationQv=233
CP008925 Salmonella_enterica_subsp._enterica_serovar_Cerro_87	kinModCall	modified_base	4437302	4437302	41	+	.	coverage=183;context=GTGGGGACGTTTGTCGCCGAACCGAAAGGCCAGTCCGCGCT;IPDRatio=1.70
CP008925 Salmonella_enterica_subsp._enterica_serovar_Cerro_87	kinModCall	modified_base	4437302	4437302	182	-	.	coverage=205;context=AGCGCGGACTGGCCTTTCGGTTCGGCGACAAACGTCCCCAC;IPDRatio=3.99
CP008925 Salmonella_enterica_subsp._enterica_serovar_Cerro_87	kinModCall	modified_base	4437351	4437351	24	+	.	coverage=195;context=TCCGCAGTATCGCCGAGGAGATTGCCGCCCGCCGCCATCAG;IPDRatio=1.39
CP008925 Salmonella_enterica_subsp._enterica_serovar_Cerro_87	kinModCall	modified_base	4437351	4437351	21	-	.	coverage=213;context=CTGATGGCGGCGGGCGGCAATCTCCTCGGCGATACTGCGGA;IPDRatio=1.42
CP008925 Salmonella_enterica_subsp._enterica_serovar_Cerro_87	kinModCall	modified_base	4437385	4437385	40	+	.	coverage=179;context=CCATCAGCATCGTTGTGAGGTGCTCACGCTGGAGCGTGTGC;IPDRatio=1.58
CP008925 Salmonella_enterica_subsp._enterica_serovar_Cerro_87	kinModCall	modified_base	4437397	4437397	21	+	.	coverage=181;context=TTGTGAGGTGCTCACGCTGGAGCGTGTGCGGGCAAACGCCA;IPDRatio=1.35
CP008925 Salmonella_enterica_subsp._enterica_serovar_Cerro_87	kinModCall	modified_base	4437402	4437402	24	-	.	coverage=201;context=CTGGATGGCGTTTGCCCGCACACGCTCCAGCGTGAGCACCT;IPDRatio=1.41
CP008925 Salmonella_enterica_subsp._enterica_serovar_Cerro_87	kinModCall	modified_base	4437412	4437412	38	-	.	coverage=190;context=GAGCGCTGGCCTGGATGGCGTTTGCCCGCACACGCTCCAGC;IPDRatio=1.63
CP008925 Salmonella_enterica_subsp._enterica_serovar_Cerro_87	kinModCall	modified_base	4437431	4437431	24	-	.	coverage=197;context=TCGCTCTCATTGACGTTGAGAGCGCTGGCCTGGATGGCGTT;IPDRatio=1.44
CP008925 Salmonella_enterica_subsp._enterica_serovar_Cerro_87	kinModCall	modified_base	4437435	4437435	25	+	.	coverage=180;context=CCATCCAGGCCAGCGCTCTCAACGTCAATGAGAGCGATGTC;IPDRatio=1.40
CP008925 Salmonella_enterica_subsp._enterica_serovar_Cerro_87	kinModCall	modified_base	4437457	4437457	26	+	.	coverage=169;context=CGTCAATGAGAGCGATGTCATTTTCCATTCCATCATGGTGC;IPDRatio=1.46
CP008925 Salmonella_enterica_subsp._enterica_serovar_Cerro_87	kinModCall	modified_base	4437457	4437457	23	-	.	coverage=176;context=GCACCATGATGGAATGGAAAATGACATCGCTCTCATTGACG;IPDRatio=1.45
CP008925 Salmonella_enterica_subsp._enterica_serovar_Cerro_87	kinModCall	m4C	4437467	4437467	51	+	.	coverage=170;context=AGCGATGTCATTTTCCATTCCATCATGGTGCATTATGAAAA;IPDRatio=1.82;frac=0.836;fracLow=0.650;fracUp=1.000;identificationQv=42
CP008925 Salmonella_enterica_subsp._enterica_serovar_Cerro_87	kinModCall	modified_base	4437470	4437470	26	+	.	coverage=178;context=GATGTCATTTTCCATTCCATCATGGTGCATTATGAAAACGA;IPDRatio=1.48
CP008925 Salmonella_enterica_subsp._enterica_serovar_Cerro_87	kinModCall	modified_base	4437486	4437486	31	-	.	coverage=181;context=AATTTGTACCGGCAGATCGTTTTCATAATGCACCATGATGG;IPDRatio=1.56
CP008925 Salmonella_enterica_subsp._enterica_serovar_Cerro_87	kinModCall	m6A	4437490	4437490	273	+	.	coverage=183;context=CATGGTGCATTATGAAAACGATCTGCCGGTACAAATTGAAG;IPDRatio=7.31;frac=1.000;fracLow=1.000;fracUp=1.000;identificationQv=225
CP008925 Salmonella_enterica_subsp._enterica_serovar_Cerro_87	kinModCall	m6A	4437491	4437491	220	-	.	coverage=187;context=TCTTCAATTTGTACCGGCAGATCGTTTTCATAATGCACCAT;IPDRatio=7.30;frac=1.000;fracLow=0.929;fracUp=1.000;identificationQv=202
CP008925 Salmonella_enterica_subsp._enterica_serovar_Cerro_87	kinModCall	modified_base	4437503	4437503	21	+	.	coverage=185;context=GAAAACGATCTGCCGGTACAAATTGAAGATCGCTGCGTGAA;IPDRatio=1.35
CP008925 Salmonella_enterica_subsp._enterica_serovar_Cerro_87	kinModCall	modified_base	4437505	4437505	21	-	.	coverage=179;context=CGTTCACGCAGCGATCTTCAATTTGTACCGGCAGATCGTTT;IPDRatio=1.38
CP008925 Salmonella_enterica_subsp._enterica_serovar_Cerro_87	kinModCall	m6A	4437511	4437511	234	+	.	coverage=183;context=TCTGCCGGTACAAATTGAAGATCGCTGCGTGAACGCGGATA;IPDRatio=8.00;frac=0.985;fracLow=0.919;fracUp=1.000;identificationQv=216
CP008925 Salmonella_enterica_subsp._enterica_serovar_Cerro_87	kinModCall	m6A	4437512	4437512	310	-	.	coverage=184;context=ATATCCGCGTTCACGCAGCGATCTTCAATTTGTACCGGCAG;IPDRatio=6.59;frac=1.000;fracLow=0.926;fracUp=1.000;identificationQv=284
CP008925 Salmonella_enterica_subsp._enterica_serovar_Cerro_87	kinModCall	m4C	4437517	4437517	100	-	.	coverage=189;context=CGGCAATATCCGCGTTCACGCAGCGATCTTCAATTTGTACC;IPDRatio=2.61;frac=0.480;fracLow=0.334;fracUp=0.616;identificationQv=4
CP008925 Salmonella_enterica_subsp._enterica_serovar_Cerro_87	kinModCall	modified_base	4437533	4437533	22	-	.	coverage=186;context=TGCGTCAGGTAATCCACGGCAATATCCGCGTTCACGCAGCG;IPDRatio=1.35
CP008925 Salmonella_enterica_subsp._enterica_serovar_Cerro_87	kinModCall	m6A	4437541	4437541	56	+	.	coverage=169;context=GAACGCGGATATTGCCGTGGATTACCTGACGCAGGATTACC;IPDRatio=1.88;frac=0.323;fracLow=0.211;fracUp=0.442;identificationQv=32
CP008925 Salmonella_enterica_subsp._enterica_serovar_Cerro_87	kinModCall	modified_base	4437564	4437564	22	-	.	coverage=173;context=ATAAGCGTGCGGCGTGGTCTGACGGTAATCCTGCGTCAGGT;IPDRatio=1.40
CP008925 Salmonella_enterica_subsp._enterica_serovar_Cerro_87	kinModCall	modified_base	4437583	4437583	21	+	.	coverage=183;context=TCAGACCACGCCGCACGCTTATTTGTCGCGGATCGCGCCGC;IPDRatio=1.35
CP008925 Salmonella_enterica_subsp._enterica_serovar_Cerro_87	kinModCall	m6A	4437594	4437594	283	+	.	coverage=182;context=CGCACGCTTATTTGTCGCGGATCGCGCCGCTAACGGAAGGG;IPDRatio=8.07;frac=0.986;fracLow=0.889;fracUp=1.000;identificationQv=295
CP008925 Salmonella_enterica_subsp._enterica_serovar_Cerro_87	kinModCall	m6A	4437595	4437595	260	-	.	coverage=179;context=CCCCTTCCGTTAGCGGCGCGATCCGCGACAAATAAGCGTGC;IPDRatio=7.39;frac=1.000;fracLow=0.913;fracUp=1.000;identificationQv=246
CP008925 Salmonella_enterica_subsp._enterica_serovar_Cerro_87	kinModCall	modified_base	4437610	4437610	22	+	.	coverage=184;context=GCGGATCGCGCCGCTAACGGAAGGGGAACATATTGTGGAGG;IPDRatio=1.43
CP008925 Salmonella_enterica_subsp._enterica_serovar_Cerro_87	kinModCall	modified_base	4437616	4437616	21	+	.	coverage=187;context=CGCGCCGCTAACGGAAGGGGAACATATTGTGGAGGCGGTGC;IPDRatio=1.37
CP008925 Salmonella_enterica_subsp._enterica_serovar_Cerro_87	kinModCall	modified_base	4437617	4437617	27	+	.	coverage=174;context=GCGCCGCTAACGGAAGGGGAACATATTGTGGAGGCGGTGCG;IPDRatio=1.43
CP008925 Salmonella_enterica_subsp._enterica_serovar_Cerro_87	kinModCall	m4C	4437626	4437626	35	-	.	coverage=179;context=GCCGTGGCGCGCACCGCCTCCACAATATGTTCCCCTTCCGT;IPDRatio=1.61;frac=0.301;fracLow=0.173;fracUp=0.441;identificationQv=4
CP008925 Salmonella_enterica_subsp._enterica_serovar_Cerro_87	kinModCall	m6A	4437652	4437652	29	+	.	coverage=183;context=GGTGCGCGCCACGGCGCAAGAGTGCGCGTGGTTAACTATCA;IPDRatio=1.51;frac=0.313;fracLow=0.169;fracUp=0.456;identificationQv=9
CP008925 Salmonella_enterica_subsp._enterica_serovar_Cerro_87	kinModCall	modified_base	4437663	4437663	75	+	.	coverage=174;context=CGGCGCAAGAGTGCGCGTGGTTAACTATCAAAGAGCATGAG;IPDRatio=2.14
CP008925 Salmonella_enterica_subsp._enterica_serovar_Cerro_87	kinModCall	modified_base	4437674	4437674	63	-	.	coverage=174;context=AGCAGACAAGGCTCATGCTCTTTGATAGTTAACCACGCGCA;IPDRatio=2.21
CP008925 Salmonella_enterica_subsp._enterica_serovar_Cerro_87	kinModCall	modified_base	4437681	4437681	36	-	.	coverage=178;context=ACGAATGAGCAGACAAGGCTCATGCTCTTTGATAGTTAACC;IPDRatio=1.63
CP008925 Salmonella_enterica_subsp._enterica_serovar_Cerro_87	kinModCall	modified_base	4437743	4437743	37	+	.	coverage=162;context=CGGATTGTTTCTCACGCCCGCTTACTTTTCCCCGGGTCGCG;IPDRatio=1.65
CP008925 Salmonella_enterica_subsp._enterica_serovar_Cerro_87	kinModCall	modified_base	4437744	4437744	28	-	.	coverage=171;context=GCGCGACCCGGGGAAAAGTAAGCGGGCGTGAGAAACAATCC;IPDRatio=1.48
CP008925 Salmonella_enterica_subsp._enterica_serovar_Cerro_87	kinModCall	modified_base	4437766	4437766	24	-	.	coverage=176;context=TAAATCGTCCCTGTAGCCGGTAGCGCGACCCGGGGAAAAGT;IPDRatio=1.57
CP008925 Salmonella_enterica_subsp._enterica_serovar_Cerro_87	kinModCall	modified_base	4437771	4437771	27	-	.	coverage=167;context=GGAGATAAATCGTCCCTGTAGCCGGTAGCGCGACCCGGGGA;IPDRatio=1.45
CP008925 Salmonella_enterica_subsp._enterica_serovar_Cerro_87	kinModCall	modified_base	4437784	4437784	26	+	.	coverage=161;context=CTACCGGCTACAGGGACGATTTATCTCCTGAGCGGGCCGCT;IPDRatio=1.53
CP008925 Salmonella_enterica_subsp._enterica_serovar_Cerro_87	kinModCall	modified_base	4437785	4437785	23	-	.	coverage=173;context=CAGCGGCCCGCTCAGGAGATAAATCGTCCCTGTAGCCGGTA;IPDRatio=1.40
CP008925 Salmonella_enterica_subsp._enterica_serovar_Cerro_87	kinModCall	modified_base	4437786	4437786	37	+	.	coverage=163;context=ACCGGCTACAGGGACGATTTATCTCCTGAGCGGGCCGCTGC;IPDRatio=1.64
CP008925 Salmonella_enterica_subsp._enterica_serovar_Cerro_87	kinModCall	modified_base	4437787	4437787	30	-	.	coverage=165;context=GGCAGCGGCCCGCTCAGGAGATAAATCGTCCCTGTAGCCGG;IPDRatio=1.53
CP008925 Salmonella_enterica_subsp._enterica_serovar_Cerro_87	kinModCall	modified_base	4437824	4437824	30	-	.	coverage=177;context=ACAATTTTGTTATATTGTGTCAGCAATCACGTTTTCCGGCA;IPDRatio=1.55
CP008925 Salmonella_enterica_subsp._enterica_serovar_Cerro_87	kinModCall	m4C	4437826	4437826	47	+	.	coverage=164;context=CCGGAAAACGTGATTGCTGACACAATATAACAAAATTGTAT;IPDRatio=1.93;frac=0.412;fracLow=0.285;fracUp=0.565;identificationQv=9
CP008925 Salmonella_enterica_subsp._enterica_serovar_Cerro_87	kinModCall	m4C	4437828	4437828	56	+	.	coverage=169;context=GGAAAACGTGATTGCTGACACAATATAACAAAATTGTATCA;IPDRatio=1.91;frac=0.795;fracLow=0.582;fracUp=0.998;identificationQv=14
CP008925 Salmonella_enterica_subsp._enterica_serovar_Cerro_87	kinModCall	modified_base	4437837	4437837	23	-	.	coverage=161;context=TAACAAAAATGATACAATTTTGTTATATTGTGTCAGCAATC;IPDRatio=1.45
CP008925 Salmonella_enterica_subsp._enterica_serovar_Cerro_87	kinModCall	modified_base	4437839	4437839	23	+	.	coverage=170;context=TTGCTGACACAATATAACAAAATTGTATCATTTTTGTTAAT;IPDRatio=1.40
CP008925 Salmonella_enterica_subsp._enterica_serovar_Cerro_87	kinModCall	modified_base	4437855	4437855	21	+	.	coverage=165;context=ACAAAATTGTATCATTTTTGTTAATTCTATTCTTGTGCTTA;IPDRatio=1.37
CP008925 Salmonella_enterica_subsp._enterica_serovar_Cerro_87	kinModCall	modified_base	4437857	4437857	36	+	.	coverage=172;context=AAAATTGTATCATTTTTGTTAATTCTATTCTTGTGCTTACT;IPDRatio=1.63
CP008925 Salmonella_enterica_subsp._enterica_serovar_Cerro_87	kinModCall	modified_base	4437872	4437872	30	+	.	coverage=170;context=TTGTTAATTCTATTCTTGTGCTTACTTGTATAGACAAGTAT;IPDRatio=1.56
CP008925 Salmonella_enterica_subsp._enterica_serovar_Cerro_87	kinModCall	modified_base	4437874	4437874	41	-	.	coverage=194;context=ATATACTTGTCTATACAAGTAAGCACAAGAATAGAATTAAC;IPDRatio=1.62
CP008925 Salmonella_enterica_subsp._enterica_serovar_Cerro_87	kinModCall	modified_base	4437875	4437875	24	+	.	coverage=181;context=TTAATTCTATTCTTGTGCTTACTTGTATAGACAAGTATATG;IPDRatio=1.42
CP008925 Salmonella_enterica_subsp._enterica_serovar_Cerro_87	kinModCall	modified_base	4437877	4437877	51	+	.	coverage=182;context=AATTCTATTCTTGTGCTTACTTGTATAGACAAGTATATGTC;IPDRatio=1.78
CP008925 Salmonella_enterica_subsp._enterica_serovar_Cerro_87	kinModCall	modified_base	4437883	4437883	36	-	.	coverage=191;context=GAATCAGACATATACTTGTCTATACAAGTAAGCACAAGAAT;IPDRatio=1.63
CP008925 Salmonella_enterica_subsp._enterica_serovar_Cerro_87	kinModCall	modified_base	4437887	4437887	24	+	.	coverage=190;context=TTGTGCTTACTTGTATAGACAAGTATATGTCTGATTCTTAT;IPDRatio=1.44
CP008925 Salmonella_enterica_subsp._enterica_serovar_Cerro_87	kinModCall	modified_base	4437888	4437888	28	+	.	coverage=179;context=TGTGCTTACTTGTATAGACAAGTATATGTCTGATTCTTATC;IPDRatio=1.55
CP008925 Salmonella_enterica_subsp._enterica_serovar_Cerro_87	kinModCall	modified_base	4437893	4437893	31	-	.	coverage=185;context=CCACAGATAAGAATCAGACATATACTTGTCTATACAAGTAA;IPDRatio=1.55
CP008925 Salmonella_enterica_subsp._enterica_serovar_Cerro_87	kinModCall	modified_base	4437895	4437895	25	-	.	coverage=187;context=ACCCACAGATAAGAATCAGACATATACTTGTCTATACAAGT;IPDRatio=1.49
CP008925 Salmonella_enterica_subsp._enterica_serovar_Cerro_87	kinModCall	modified_base	4437896	4437896	36	-	.	coverage=196;context=GACCCACAGATAAGAATCAGACATATACTTGTCTATACAAG;IPDRatio=1.57
CP008925 Salmonella_enterica_subsp._enterica_serovar_Cerro_87	kinModCall	modified_base	4437900	4437900	28	+	.	coverage=181;context=TATAGACAAGTATATGTCTGATTCTTATCTGTGGGTCTGCG;IPDRatio=1.48
CP008925 Salmonella_enterica_subsp._enterica_serovar_Cerro_87	kinModCall	modified_base	4437925	4437925	22	-	.	coverage=198;context=CAAAAACGCTACTATCAGGCACCGCCGCAGACCCACAGATA;IPDRatio=1.38
CP008925 Salmonella_enterica_subsp._enterica_serovar_Cerro_87	kinModCall	modified_base	4437927	4437927	25	+	.	coverage=183;context=TCTGTGGGTCTGCGGCGGTGCCTGATAGTAGCGTTTTTGCG;IPDRatio=1.49
CP008925 Salmonella_enterica_subsp._enterica_serovar_Cerro_87	kinModCall	modified_base	4437930	4437930	74	+	.	coverage=175;context=GTGGGTCTGCGGCGGTGCCTGATAGTAGCGTTTTTGCGTTA;IPDRatio=2.38
CP008925 Salmonella_enterica_subsp._enterica_serovar_Cerro_87	kinModCall	modified_base	4437933	4437933	27	+	.	coverage=177;context=GGTCTGCGGCGGTGCCTGATAGTAGCGTTTTTGCGTTATTT;IPDRatio=1.42
CP008925 Salmonella_enterica_subsp._enterica_serovar_Cerro_87	kinModCall	modified_base	4437935	4437935	24	-	.	coverage=191;context=CCAAATAACGCAAAAACGCTACTATCAGGCACCGCCGCAGA;IPDRatio=1.39
CP008925 Salmonella_enterica_subsp._enterica_serovar_Cerro_87	kinModCall	modified_base	4437936	4437936	22	+	.	coverage=182;context=CTGCGGCGGTGCCTGATAGTAGCGTTTTTGCGTTATTTGGC;IPDRatio=1.42
CP008925 Salmonella_enterica_subsp._enterica_serovar_Cerro_87	kinModCall	modified_base	4437937	4437937	22	-	.	coverage=178;context=CGCCAAATAACGCAAAAACGCTACTATCAGGCACCGCCGCA;IPDRatio=1.40
CP008925 Salmonella_enterica_subsp._enterica_serovar_Cerro_87	kinModCall	modified_base	4437938	4437938	36	-	.	coverage=189;context=TCGCCAAATAACGCAAAAACGCTACTATCAGGCACCGCCGC;IPDRatio=1.59
CP008925 Salmonella_enterica_subsp._enterica_serovar_Cerro_87	kinModCall	modified_base	4437948	4437948	24	+	.	coverage=178;context=CTGATAGTAGCGTTTTTGCGTTATTTGGCGATGGCAGACCG;IPDRatio=1.42
CP008925 Salmonella_enterica_subsp._enterica_serovar_Cerro_87	kinModCall	modified_base	4437968	4437968	28	+	.	coverage=168;context=TTATTTGGCGATGGCAGACCGATAATAATGAGGAGTCATTG;IPDRatio=1.53
CP008925 Salmonella_enterica_subsp._enterica_serovar_Cerro_87	kinModCall	modified_base	4437969	4437969	34	+	.	coverage=175;context=TATTTGGCGATGGCAGACCGATAATAATGAGGAGTCATTGC;IPDRatio=1.51
CP008925 Salmonella_enterica_subsp._enterica_serovar_Cerro_87	kinModCall	modified_base	4437974	4437974	31	-	.	coverage=178;context=GCATAGCAATGACTCCTCATTATTATCGGTCTGCCATCGCC;IPDRatio=1.54
CP008925 Salmonella_enterica_subsp._enterica_serovar_Cerro_87	kinModCall	m6A	4437976	4437976	54	-	.	coverage=186;context=AGGCATAGCAATGACTCCTCATTATTATCGGTCTGCCATCG;IPDRatio=1.84;frac=0.230;fracLow=0.132;fracUp=0.321;identificationQv=3
CP008925 Salmonella_enterica_subsp._enterica_serovar_Cerro_87	kinModCall	modified_base	4437980	4437980	26	+	.	coverage=167;context=GGCAGACCGATAATAATGAGGAGTCATTGCTATGCCTGAAA;IPDRatio=1.48
CP008925 Salmonella_enterica_subsp._enterica_serovar_Cerro_87	kinModCall	modified_base	4437984	4437984	30	-	.	coverage=188;context=TTGCTTTCAGGCATAGCAATGACTCCTCATTATTATCGGTC;IPDRatio=1.57
CP008925 Salmonella_enterica_subsp._enterica_serovar_Cerro_87	kinModCall	modified_base	4437986	4437986	26	-	.	coverage=192;context=ACTTGCTTTCAGGCATAGCAATGACTCCTCATTATTATCGG;IPDRatio=1.43
CP008925 Salmonella_enterica_subsp._enterica_serovar_Cerro_87	kinModCall	modified_base	4437990	4437990	22	+	.	coverage=183;context=TAATAATGAGGAGTCATTGCTATGCCTGAAAGCAAGTATCG;IPDRatio=1.39
CP008925 Salmonella_enterica_subsp._enterica_serovar_Cerro_87	kinModCall	m6A	4437996	4437996	72	-	.	coverage=192;context=TGCTGACGATACTTGCTTTCAGGCATAGCAATGACTCCTCA;IPDRatio=2.14;frac=0.325;fracLow=0.225;fracUp=0.425;identificationQv=10
CP008925 Salmonella_enterica_subsp._enterica_serovar_Cerro_87	kinModCall	modified_base	4438008	4438008	25	-	.	coverage=186;context=GCGCGGATAGTCTGCTGACGATACTTGCTTTCAGGCATAGC;IPDRatio=1.38
CP008925 Salmonella_enterica_subsp._enterica_serovar_Cerro_87	kinModCall	modified_base	4438020	4438020	21	-	.	coverage=187;context=GTGCCTCTGGGCGCGCGGATAGTCTGCTGACGATACTTGCT;IPDRatio=1.44
CP008925 Salmonella_enterica_subsp._enterica_serovar_Cerro_87	kinModCall	m6A	4438035	4438035	283	+	.	coverage=187;context=CAGACTATCCGCGCGCCCAGAGGCACGGTATTAACGGCGAA;IPDRatio=7.19;frac=0.999;fracLow=0.960;fracUp=1.000;identificationQv=265
CP008925 Salmonella_enterica_subsp._enterica_serovar_Cerro_87	kinModCall	modified_base	4438044	4438044	29	+	.	coverage=196;context=CGCGCGCCCAGAGGCACGGTATTAACGGCGAAAAGCTGGCT;IPDRatio=1.47
CP008925 Salmonella_enterica_subsp._enterica_serovar_Cerro_87	kinModCall	modified_base	4438046	4438046	29	-	.	coverage=202;context=TCAGCCAGCTTTTCGCCGTTAATACCGTGCCTCTGGGCGCG;IPDRatio=1.47
CP008925 Salmonella_enterica_subsp._enterica_serovar_Cerro_87	kinModCall	modified_base	4438048	4438048	21	-	.	coverage=197;context=TGTCAGCCAGCTTTTCGCCGTTAATACCGTGCCTCTGGGCG;IPDRatio=1.40
CP008925 Salmonella_enterica_subsp._enterica_serovar_Cerro_87	kinModCall	modified_base	4438071	4438071	25	+	.	coverage=182;context=GCGAAAAGCTGGCTGACAGAAGCCCCGCTGCGGATGTTAAT;IPDRatio=1.45
CP008925 Salmonella_enterica_subsp._enterica_serovar_Cerro_87	kinModCall	modified_base	4438083	4438083	27	+	.	coverage=179;context=CTGACAGAAGCCCCGCTGCGGATGTTAATGAATAATCTCGA;IPDRatio=1.48
CP008925 Salmonella_enterica_subsp._enterica_serovar_Cerro_87	kinModCall	modified_base	4438090	4438090	67	-	.	coverage=199;context=GTCAGGATCGAGATTATTCATTAACATCCGCAGCGGGGCTT;IPDRatio=2.10
CP008925 Salmonella_enterica_subsp._enterica_serovar_Cerro_87	kinModCall	modified_base	4438096	4438096	26	-	.	coverage=195;context=CGCCACGTCAGGATCGAGATTATTCATTAACATCCGCAGCG;IPDRatio=1.41
CP008925 Salmonella_enterica_subsp._enterica_serovar_Cerro_87	kinModCall	modified_base	4438098	4438098	42	-	.	coverage=197;context=TCCGCCACGTCAGGATCGAGATTATTCATTAACATCCGCAG;IPDRatio=1.61
CP008925 Salmonella_enterica_subsp._enterica_serovar_Cerro_87	kinModCall	m6A	4438103	4438103	299	+	.	coverage=194;context=GATGTTAATGAATAATCTCGATCCTGACGTGGCGGAAAATC;IPDRatio=6.99;frac=1.000;fracLow=0.918;fracUp=1.000;identificationQv=271
CP008925 Salmonella_enterica_subsp._enterica_serovar_Cerro_87	kinModCall	m6A	4438104	4438104	299	-	.	coverage=206;context=GGATTTTCCGCCACGTCAGGATCGAGATTATTCATTAACAT;IPDRatio=8.42;frac=1.000;fracLow=0.962;fracUp=1.000;identificationQv=267
CP008925 Salmonella_enterica_subsp._enterica_serovar_Cerro_87	kinModCall	modified_base	4438136	4438136	35	+	.	coverage=193;context=GGAAAATCCGCATGAGCTGGTGGTCTACGGCGGGATTGGTC;IPDRatio=1.63
CP008925 Salmonella_enterica_subsp._enterica_serovar_Cerro_87	kinModCall	modified_base	4438139	4438139	21	-	.	coverage=201;context=CGCGACCAATCCCGCCGTAGACCACCAGCTCATGCGGATTT;IPDRatio=1.35
CP008925 Salmonella_enterica_subsp._enterica_serovar_Cerro_87	kinModCall	modified_base	4438153	4438153	24	-	.	coverage=199;context=CCAGTTGCGCGCGGCGCGACCAATCCCGCCGTAGACCACCA;IPDRatio=1.42
CP008925 Salmonella_enterica_subsp._enterica_serovar_Cerro_87	kinModCall	modified_base	4438169	4438169	24	+	.	coverage=196;context=GATTGGTCGCGCCGCGCGCAACTGGGAATGCTATGACGCTA;IPDRatio=1.43
CP008925 Salmonella_enterica_subsp._enterica_serovar_Cerro_87	kinModCall	modified_base	4438183	4438183	25	+	.	coverage=188;context=CGCGCAACTGGGAATGCTATGACGCTATTGTTGATGCGCTC;IPDRatio=1.43
CP008925 Salmonella_enterica_subsp._enterica_serovar_Cerro_87	kinModCall	modified_base	4438186	4438186	23	-	.	coverage=213;context=GGTGAGCGCATCAACAATAGCGTCATAGCATTCCCAGTTGC;IPDRatio=1.39
CP008925 Salmonella_enterica_subsp._enterica_serovar_Cerro_87	kinModCall	modified_base	4438194	4438194	38	-	.	coverage=214;context=TCCAGCCGGGTGAGCGCATCAACAATAGCGTCATAGCATTC;IPDRatio=1.56
CP008925 Salmonella_enterica_subsp._enterica_serovar_Cerro_87	kinModCall	m4C	4438201	4438201	49	+	.	coverage=197;context=ATGACGCTATTGTTGATGCGCTCACCCGGCTGGAGGCGGAC;IPDRatio=1.82;frac=0.425;fracLow=0.233;fracUp=0.547;identificationQv=11
CP008925 Salmonella_enterica_subsp._enterica_serovar_Cerro_87	kinModCall	modified_base	4438220	4438220	23	+	.	coverage=196;context=GCTCACCCGGCTGGAGGCGGACGAAACGTTGCTTATTCAGT;IPDRatio=1.42
CP008925 Salmonella_enterica_subsp._enterica_serovar_Cerro_87	kinModCall	modified_base	4438235	4438235	36	-	.	coverage=204;context=CGACCGGTTTGCCAGACTGAATAAGCAACGTTTCGTCCGCC;IPDRatio=1.56
CP008925 Salmonella_enterica_subsp._enterica_serovar_Cerro_87	kinModCall	m4C	4438250	4438250	56	+	.	coverage=176;context=GCTTATTCAGTCTGGCAAACCGGTCGGCGTATTTAAAACGC;IPDRatio=1.96;frac=0.831;fracLow=0.627;fracUp=1.000;identificationQv=5
CP008925 Salmonella_enterica_subsp._enterica_serovar_Cerro_87	kinModCall	modified_base	4438267	4438267	24	+	.	coverage=184;context=AACCGGTCGGCGTATTTAAAACGCACGACAACGCGCCGCGG;IPDRatio=1.39
CP008925 Salmonella_enterica_subsp._enterica_serovar_Cerro_87	kinModCall	modified_base	4438267	4438267	23	-	.	coverage=204;context=CCGCGGCGCGTTGTCGTGCGTTTTAAATACGCCGACCGGTT;IPDRatio=1.39
CP008925 Salmonella_enterica_subsp._enterica_serovar_Cerro_87	kinModCall	modified_base	4438270	4438270	29	+	.	coverage=190;context=CGGTCGGCGTATTTAAAACGCACGACAACGCGCCGCGGGTA;IPDRatio=1.52
CP008925 Salmonella_enterica_subsp._enterica_serovar_Cerro_87	kinModCall	modified_base	4438277	4438277	36	-	.	coverage=210;context=CGATTAATACCCGCGGCGCGTTGTCGTGCGTTTTAAATACG;IPDRatio=1.61
CP008925 Salmonella_enterica_subsp._enterica_serovar_Cerro_87	kinModCall	modified_base	4438290	4438290	26	+	.	coverage=190;context=CACGACAACGCGCCGCGGGTATTAATCGCCAACTCCAACCT;IPDRatio=1.41
CP008925 Salmonella_enterica_subsp._enterica_serovar_Cerro_87	kinModCall	modified_base	4438292	4438292	42	-	.	coverage=215;context=CCAGGTTGGAGTTGGCGATTAATACCCGCGGCGCGTTGTCG;IPDRatio=1.64
CP008925 Salmonella_enterica_subsp._enterica_serovar_Cerro_87	kinModCall	modified_base	4438295	4438295	21	-	.	coverage=206;context=GAACCAGGTTGGAGTTGGCGATTAATACCCGCGGCGCGTTG;IPDRatio=1.33
CP008925 Salmonella_enterica_subsp._enterica_serovar_Cerro_87	kinModCall	modified_base	4438310	4438310	28	-	.	coverage=209;context=ATGTCGCCCAGTGGGGAACCAGGTTGGAGTTGGCGATTAAT;IPDRatio=1.47
CP008925 Salmonella_enterica_subsp._enterica_serovar_Cerro_87	kinModCall	m6A	4438346	4438346	218	+	.	coverage=184;context=GACATGGGAACACTTTAACGAACTGGATGCGAAAGGGCTGG;IPDRatio=7.47;frac=0.853;fracLow=0.751;fracUp=0.952;identificationQv=197
CP008925 Salmonella_enterica_subsp._enterica_serovar_Cerro_87	kinModCall	m6A	4438347	4438347	37	+	.	coverage=176;context=ACATGGGAACACTTTAACGAACTGGATGCGAAAGGGCTGGC;IPDRatio=1.66;frac=0.320;fracLow=0.206;fracUp=0.408;identificationQv=4
CP008925 Salmonella_enterica_subsp._enterica_serovar_Cerro_87	kinModCall	modified_base	4438347	4438347	219	-	.	coverage=206;context=GCCAGCCCTTTCGCATCCAGTTCGTTAAAGTGTTCCCATGT;IPDRatio=5.70
CP008925 Salmonella_enterica_subsp._enterica_serovar_Cerro_87	kinModCall	modified_base	4438354	4438354	27	-	.	coverage=206;context=GTACATCGCCAGCCCTTTCGCATCCAGTTCGTTAAAGTGTT;IPDRatio=1.45
CP008925 Salmonella_enterica_subsp._enterica_serovar_Cerro_87	kinModCall	modified_base	4438392	4438392	23	-	.	coverage=208;context=CTGCCGATATAGATCCAGCTTCCGGCCGTCATTTGACCGTA;IPDRatio=1.41
CP008925 Salmonella_enterica_subsp._enterica_serovar_Cerro_87	kinModCall	modified_base	4438398	4438398	26	+	.	coverage=179;context=CAAATGACGGCCGGAAGCTGGATCTATATCGGCAGCCAGGG;IPDRatio=1.51
CP008925 Salmonella_enterica_subsp._enterica_serovar_Cerro_87	kinModCall	m6A	4438399	4438399	261	+	.	coverage=195;context=AAATGACGGCCGGAAGCTGGATCTATATCGGCAGCCAGGGA;IPDRatio=5.11;frac=1.000;fracLow=0.969;fracUp=1.000;identificationQv=265
CP008925 Salmonella_enterica_subsp._enterica_serovar_Cerro_87	kinModCall	m6A	4438400	4438400	374	-	.	coverage=216;context=TTCCCTGGCTGCCGATATAGATCCAGCTTCCGGCCGTCATT;IPDRatio=7.55;frac=1.000;fracLow=1.000;fracUp=1.000;identificationQv=318
CP008925 Salmonella_enterica_subsp._enterica_serovar_Cerro_87	kinModCall	modified_base	4438402	4438402	34	-	.	coverage=217;context=GATTCCCTGGCTGCCGATATAGATCCAGCTTCCGGCCGTCA;IPDRatio=1.46
CP008925 Salmonella_enterica_subsp._enterica_serovar_Cerro_87	kinModCall	modified_base	4438408	4438408	45	-	.	coverage=189;context=CTGCACGATTCCCTGGCTGCCGATATAGATCCAGCTTCCGG;IPDRatio=1.75
CP008925 Salmonella_enterica_subsp._enterica_serovar_Cerro_87	kinModCall	modified_base	4438415	4438415	27	+	.	coverage=197;context=CTGGATCTATATCGGCAGCCAGGGAATCGTGCAGGGAACAT;IPDRatio=1.46
CP008925 Salmonella_enterica_subsp._enterica_serovar_Cerro_87	kinModCall	modified_base	4438449	4438449	21	+	.	coverage=195;context=GGAACATACGAAACCTTTGTCGAGGCGGGGCGTCAGCACTA;IPDRatio=1.36
CP008925 Salmonella_enterica_subsp._enterica_serovar_Cerro_87	kinModCall	m4C	4438474	4438474	46	-	.	coverage=201;context=CCAGCGTCCCGCCAGCGTGCCGTTATAGTGCTGACGCCCCG;IPDRatio=1.77;frac=0.534;fracLow=0.373;fracUp=0.715;identificationQv=28
CP008925 Salmonella_enterica_subsp._enterica_serovar_Cerro_87	kinModCall	modified_base	4438476	4438476	25	-	.	coverage=200;context=ACCCAGCGTCCCGCCAGCGTGCCGTTATAGTGCTGACGCCC;IPDRatio=1.41
CP008925 Salmonella_enterica_subsp._enterica_serovar_Cerro_87	kinModCall	modified_base	4438508	4438508	21	+	.	coverage=167;context=ACGCTGGGTGCTGACTGCCGGGCTGGGCGGCATGGGCGGCG;IPDRatio=1.49
CP008925 Salmonella_enterica_subsp._enterica_serovar_Cerro_87	kinModCall	modified_base	4438533	4438533	54	+	.	coverage=182;context=GGCGGCATGGGCGGCGCGCAACCGCTAGCCGCGACGCTGGC;IPDRatio=1.91
CP008925 Salmonella_enterica_subsp._enterica_serovar_Cerro_87	kinModCall	modified_base	4438574	4438574	21	-	.	coverage=194;context=TACGGCTTTGCTGGCATTCAATCGTCAGCGAACACGCTCCG;IPDRatio=1.35
CP008925 Salmonella_enterica_subsp._enterica_serovar_Cerro_87	kinModCall	modified_base	4438620	4438620	26	+	.	coverage=188;context=TTTCGTCTGCGTACTCGCTACGTGGATGAGCAGGCCGCCAC;IPDRatio=1.45
CP008925 Salmonella_enterica_subsp._enterica_serovar_Cerro_87	kinModCall	modified_base	4438649	4438649	21	-	.	coverage=204;context=GCGTAATGCGGGCCAGCGCGTCATCCAGCGTGGCGGCCTGC;IPDRatio=1.37
CP008925 Salmonella_enterica_subsp._enterica_serovar_Cerro_87	kinModCall	modified_base	4438672	4438672	39	+	.	coverage=188;context=CGCTGGCCCGCATTACGCGCTACACCCGCGAGGGGAAAGCC;IPDRatio=1.69
CP008925 Salmonella_enterica_subsp._enterica_serovar_Cerro_87	kinModCall	modified_base	4438763	4438763	23	+	.	coverage=183;context=TAATCGCGGCGTGCGCCCGGACCTGGTGACCGATCAGACCA;IPDRatio=1.44
CP008925 Salmonella_enterica_subsp._enterica_serovar_Cerro_87	kinModCall	modified_base	4438767	4438767	59	+	.	coverage=177;context=CGCGGCGTGCGCCCGGACCTGGTGACCGATCAGACCAGCGC;IPDRatio=2.20
CP008925 Salmonella_enterica_subsp._enterica_serovar_Cerro_87	kinModCall	modified_base	4438768	4438768	21	+	.	coverage=168;context=GCGGCGTGCGCCCGGACCTGGTGACCGATCAGACCAGCGCC;IPDRatio=1.49
CP008925 Salmonella_enterica_subsp._enterica_serovar_Cerro_87	kinModCall	m6A	4438775	4438775	276	+	.	coverage=185;context=GCGCCCGGACCTGGTGACCGATCAGACCAGCGCCCACGATC;IPDRatio=7.56;frac=1.000;fracLow=0.950;fracUp=1.000;identificationQv=233
CP008925 Salmonella_enterica_subsp._enterica_serovar_Cerro_87	kinModCall	m6A	4438776	4438776	273	-	.	coverage=198;context=GGATCGTGGGCGCTGGTCTGATCGGTCACCAGGTCCGGGCG;IPDRatio=4.97;frac=0.989;fracLow=0.914;fracUp=1.000;identificationQv=250
CP008925 Salmonella_enterica_subsp._enterica_serovar_Cerro_87	kinModCall	m6A	4438793	4438793	240	+	.	coverage=184;context=CGATCAGACCAGCGCCCACGATCCGCTACATGGCTATTTAC;IPDRatio=5.56;frac=0.887;fracLow=0.778;fracUp=0.996;identificationQv=244
CP008925 Salmonella_enterica_subsp._enterica_serovar_Cerro_87	kinModCall	m6A	4438794	4438794	275	-	.	coverage=195;context=GGTAAATAGCCATGTAGCGGATCGTGGGCGCTGGTCTGATC;IPDRatio=7.57;frac=1.000;fracLow=0.940;fracUp=1.000;identificationQv=264
CP008925 Salmonella_enterica_subsp._enterica_serovar_Cerro_87	kinModCall	modified_base	4438797	4438797	23	+	.	coverage=180;context=CAGACCAGCGCCCACGATCCGCTACATGGCTATTTACCCTC;IPDRatio=1.46
CP008925 Salmonella_enterica_subsp._enterica_serovar_Cerro_87	kinModCall	modified_base	4438798	4438798	28	+	.	coverage=176;context=AGACCAGCGCCCACGATCCGCTACATGGCTATTTACCCTCC;IPDRatio=1.51
CP008925 Salmonella_enterica_subsp._enterica_serovar_Cerro_87	kinModCall	modified_base	4438843	4438843	29	-	.	coverage=166;context=GGGATCGGATTGCGCGTTTTTCTGATACTCCTCCCAGCGCC;IPDRatio=1.54
CP008925 Salmonella_enterica_subsp._enterica_serovar_Cerro_87	kinModCall	m6A	4438859	4438859	262	+	.	coverage=163;context=TCAGAAAAACGCGCAATCCGATCCCCACGGGACGATGCAGG;IPDRatio=6.79;frac=1.000;fracLow=0.984;fracUp=1.000;identificationQv=255
CP008925 Salmonella_enterica_subsp._enterica_serovar_Cerro_87	kinModCall	m6A	4438860	4438860	238	-	.	coverage=173;context=GCCTGCATCGTCCCGTGGGGATCGGATTGCGCGTTTTTCTG;IPDRatio=5.99;frac=0.948;fracLow=0.847;fracUp=1.000;identificationQv=276
CP008925 Salmonella_enterica_subsp._enterica_serovar_Cerro_87	kinModCall	m4C	4438910	4438910	34	-	.	coverage=167;context=GACTGAACGCCAGCATCGCCCGAACATGTGCCGCCATGGAA;IPDRatio=1.65;frac=0.341;fracLow=0.155;fracUp=0.498;identificationQv=4
CP008925 Salmonella_enterica_subsp._enterica_serovar_Cerro_87	kinModCall	modified_base	4438925	4438925	24	-	.	coverage=183;context=TCGGCACGCCCATTTGACTGAACGCCAGCATCGCCCGAACA;IPDRatio=1.41
CP008925 Salmonella_enterica_subsp._enterica_serovar_Cerro_87	kinModCall	modified_base	4438939	4438939	27	-	.	coverage=180;context=GCCATAGTCAAAGGTCGGCACGCCCATTTGACTGAACGCCA;IPDRatio=1.47
CP008925 Salmonella_enterica_subsp._enterica_serovar_Cerro_87	kinModCall	modified_base	4438983	4438983	21	+	.	coverage=161;context=AATATTCGCCAGATGGCGAAAGAGATGGGGGTGGAAAACGC;IPDRatio=1.42
CP008925 Salmonella_enterica_subsp._enterica_serovar_Cerro_87	kinModCall	m6A	4439093	4439093	233	+	.	coverage=162;context=CTGGGTGGCGCTGTCCGGCGATCCGCAGGATATCTATAAAA;IPDRatio=7.68;frac=0.986;fracLow=0.908;fracUp=1.000;identificationQv=241
CP008925 Salmonella_enterica_subsp._enterica_serovar_Cerro_87	kinModCall	m6A	4439094	4439094	321	-	.	coverage=189;context=GTTTTATAGATATCCTGCGGATCGCCGGACAGCGCCACCCA;IPDRatio=8.17;frac=0.997;fracLow=0.996;fracUp=0.999;identificationQv=316
CP008925 Salmonella_enterica_subsp._enterica_serovar_Cerro_87	kinModCall	modified_base	4439098	4439098	34	+	.	coverage=164;context=TGGCGCTGTCCGGCGATCCGCAGGATATCTATAAAACCGAT;IPDRatio=1.60
CP008925 Salmonella_enterica_subsp._enterica_serovar_Cerro_87	kinModCall	modified_base	4439104	4439104	21	+	.	coverage=161;context=TGTCCGGCGATCCGCAGGATATCTATAAAACCGATGCCAAA;IPDRatio=1.41
CP008925 Salmonella_enterica_subsp._enterica_serovar_Cerro_87	kinModCall	modified_base	4439113	4439113	28	-	.	coverage=178;context=CTCTTTGACTTTGGCATCGGTTTTATAGATATCCTGCGGAT;IPDRatio=1.53
CP008925 Salmonella_enterica_subsp._enterica_serovar_Cerro_87	kinModCall	modified_base	4439130	4439130	33	+	.	coverage=156;context=AAAACCGATGCCAAAGTCAAAGAGATAGTGGCTGAGGATAA;IPDRatio=1.64
CP008925 Salmonella_enterica_subsp._enterica_serovar_Cerro_87	kinModCall	modified_base	4439137	4439137	26	-	.	coverage=180;context=CAGATGTTTATCCTCAGCCACTATCTCTTTGACTTTGGCAT;IPDRatio=1.49
CP008925 Salmonella_enterica_subsp._enterica_serovar_Cerro_87	kinModCall	modified_base	4439148	4439148	22	+	.	coverage=163;context=AAAGAGATAGTGGCTGAGGATAAACATCTGCATCACTGGCT;IPDRatio=1.42
CP008925 Salmonella_enterica_subsp._enterica_serovar_Cerro_87	kinModCall	modified_base	4439175	4439175	21	-	.	coverage=172;context=AAATGAATGCGCTCGCGCGCCATATCCAGCCAGTGATGCAG;IPDRatio=1.38
CP008925 Salmonella_enterica_subsp._enterica_serovar_Cerro_87	kinModCall	modified_base	4439183	4439183	40	+	.	coverage=156;context=CTGGCTGGATATGGCGCGCGAGCGCATTCATTTTCAGGGGT;IPDRatio=1.67
CP008925 Salmonella_enterica_subsp._enterica_serovar_Cerro_87	kinModCall	modified_base	4439224	4439224	25	+	.	coverage=146;context=TACCGGCGCGTATCTGCTGGTTAGGCCTGGAGTGGCGGCAA;IPDRatio=1.43
CP008925 Salmonella_enterica_subsp._enterica_serovar_Cerro_87	kinModCall	m6A	4439224	4439224	31	-	.	coverage=162;context=TTGCCGCCACTCCAGGCCTAACCAGCAGATACGCGCCGGTA;IPDRatio=1.57;frac=0.712;fracLow=0.534;fracUp=0.776;identificationQv=32
CP008925 Salmonella_enterica_subsp._enterica_serovar_Cerro_87	kinModCall	m4C	4439227	4439227	60	-	.	coverage=162;context=TTTTTGCCGCCACTCCAGGCCTAACCAGCAGATACGCGCCG;IPDRatio=1.99;frac=0.495;fracLow=0.346;fracUp=0.644;identificationQv=39
CP008925 Salmonella_enterica_subsp._enterica_serovar_Cerro_87	kinModCall	modified_base	4439230	4439230	24	+	.	coverage=139;context=CGCGTATCTGCTGGTTAGGCCTGGAGTGGCGGCAAAAACTG;IPDRatio=1.48
CP008925 Salmonella_enterica_subsp._enterica_serovar_Cerro_87	kinModCall	modified_base	4439249	4439249	23	-	.	coverage=167;context=TTTCGTTGAACGCCAGCCCCAGTTTTTGCCGCCACTCCAGG;IPDRatio=1.45
CP008925 Salmonella_enterica_subsp._enterica_serovar_Cerro_87	kinModCall	modified_base	4439250	4439250	26	-	.	coverage=150;context=ATTTCGTTGAACGCCAGCCCCAGTTTTTGCCGCCACTCCAG;IPDRatio=1.54
CP008925 Salmonella_enterica_subsp._enterica_serovar_Cerro_87	kinModCall	m4C	4439283	4439283	48	+	.	coverage=147;context=AACGAAATGGTGCGTTGCGGCGAGGTATCCGCGCCCATTGT;IPDRatio=1.88;frac=0.591;fracLow=0.399;fracUp=0.836;identificationQv=10
CP008925 Salmonella_enterica_subsp._enterica_serovar_Cerro_87	kinModCall	modified_base	4439290	4439290	59	-	.	coverage=171;context=GCCAATCACAATGGGCGCGGATACCTCGCCGCAACGCACCA;IPDRatio=1.90
CP008925 Salmonella_enterica_subsp._enterica_serovar_Cerro_87	kinModCall	modified_base	4439294	4439294	23	+	.	coverage=147;context=GCGTTGCGGCGAGGTATCCGCGCCCATTGTGATTGGCCGCG;IPDRatio=1.53
CP008925 Salmonella_enterica_subsp._enterica_serovar_Cerro_87	kinModCall	modified_base	4439299	4439299	23	-	.	coverage=169;context=GTGATCGCGGCCAATCACAATGGGCGCGGATACCTCGCCGC;IPDRatio=1.47
CP008925 Salmonella_enterica_subsp._enterica_serovar_Cerro_87	kinModCall	modified_base	4439301	4439301	31	-	.	coverage=175;context=AGGTGATCGCGGCCAATCACAATGGGCGCGGATACCTCGCC;IPDRatio=1.56
CP008925 Salmonella_enterica_subsp._enterica_serovar_Cerro_87	kinModCall	m6A	4439315	4439315	206	+	.	coverage=146;context=GCCCATTGTGATTGGCCGCGATCACCTGGATTCCGGTTCTG;IPDRatio=6.03;frac=0.996;fracLow=0.960;fracUp=1.000;identificationQv=160
CP008925 Salmonella_enterica_subsp._enterica_serovar_Cerro_87	kinModCall	m6A	4439316	4439316	244	-	.	coverage=168;context=ACAGAACCGGAATCCAGGTGATCGCGGCCAATCACAATGGG;IPDRatio=7.19;frac=0.824;fracLow=0.728;fracUp=0.910;identificationQv=195
CP008925 Salmonella_enterica_subsp._enterica_serovar_Cerro_87	kinModCall	m6A	4439321	4439321	128	-	.	coverage=168;context=TGGCGACAGAACCGGAATCCAGGTGATCGCGGCCAATCACA;IPDRatio=3.81;frac=0.393;fracLow=0.287;fracUp=0.500;identificationQv=20
CP008925 Salmonella_enterica_subsp._enterica_serovar_Cerro_87	kinModCall	modified_base	4439332	4439332	39	-	.	coverage=170;context=ACGGTTAGGGCTGGCGACAGAACCGGAATCCAGGTGATCGC;IPDRatio=1.79
CP008925 Salmonella_enterica_subsp._enterica_serovar_Cerro_87	kinModCall	m4C	4439344	4439344	42	+	.	coverage=149;context=ATTCCGGTTCTGTCGCCAGCCCTAACCGTGAAACCGAAGCG;IPDRatio=1.73;frac=0.588;fracLow=0.379;fracUp=0.823;identificationQv=23
CP008925 Salmonella_enterica_subsp._enterica_serovar_Cerro_87	kinModCall	modified_base	4439408	4439408	22	-	.	coverage=155;context=TGGCGGTATTCAGCAACGCATTTAACAGCGGCCAGTCGGAA;IPDRatio=1.46
CP008925 Salmonella_enterica_subsp._enterica_serovar_Cerro_87	kinModCall	modified_base	4439492	4439492	22	-	.	coverage=151;context=CACAGACAATCACCATACCGGCGTGTTGCGAAAAACCCATC;IPDRatio=1.58
CP008925 Salmonella_enterica_subsp._enterica_serovar_Cerro_87	kinModCall	modified_base	4439499	4439499	23	-	.	coverage=167;context=GTGCCATCACAGACAATCACCATACCGGCGTGTTGCGAAAA;IPDRatio=1.46
CP008925 Salmonella_enterica_subsp._enterica_serovar_Cerro_87	kinModCall	modified_base	4439554	4439554	29	-	.	coverage=157;context=GCCCGTCGCCGGATCGTTGTGTAACACGCGGCGAATACGCG;IPDRatio=1.56
CP008925 Salmonella_enterica_subsp._enterica_serovar_Cerro_87	kinModCall	m6A	4439561	4439561	228	+	.	coverage=158;context=TCGCCGCGTGTTACACAACGATCCGGCGACGGGCGTCATGC;IPDRatio=6.32;frac=1.000;fracLow=0.983;fracUp=1.000;identificationQv=232
CP008925 Salmonella_enterica_subsp._enterica_serovar_Cerro_87	kinModCall	m6A	4439562	4439562	232	-	.	coverage=169;context=CGCATGACGCCCGTCGCCGGATCGTTGTGTAACACGCGGCG;IPDRatio=6.88;frac=0.976;fracLow=0.834;fracUp=1.000;identificationQv=229
CP008925 Salmonella_enterica_subsp._enterica_serovar_Cerro_87	kinModCall	modified_base	4439601	4439601	29	-	.	coverage=153;context=GCGCATTCCACCGCGAGATCATATCCGGCATCGGCATGGCG;IPDRatio=1.50
CP008925 Salmonella_enterica_subsp._enterica_serovar_Cerro_87	kinModCall	m6A	4439603	4439603	203	+	.	coverage=150;context=CCATGCCGATGCCGGATATGATCTCGCGGTGGAATGCGCTG;IPDRatio=5.69;frac=1.000;fracLow=0.911;fracUp=1.000;identificationQv=217
CP008925 Salmonella_enterica_subsp._enterica_serovar_Cerro_87	kinModCall	m6A	4439604	4439604	257	-	.	coverage=156;context=ACAGCGCATTCCACCGCGAGATCATATCCGGCATCGGCATG;IPDRatio=6.19;frac=1.000;fracLow=0.917;fracUp=1.000;identificationQv=231
CP008925 Salmonella_enterica_subsp._enterica_serovar_Cerro_87	kinModCall	modified_base	4439618	4439618	23	-	.	coverage=160;context=TCAGACCTTGCTCAACAGCGCATTCCACCGCGAGATCATAT;IPDRatio=1.42
CP008925 Salmonella_enterica_subsp._enterica_serovar_Cerro_87	kinModCall	modified_base	4439628	4439628	24	-	.	coverage=152;context=ATCGGTAAATTCAGACCTTGCTCAACAGCGCATTCCACCGC;IPDRatio=1.45
CP008925 Salmonella_enterica_subsp._enterica_serovar_Cerro_87	kinModCall	modified_base	4439643	4439643	27	+	.	coverage=145;context=GTTGAGCAAGGTCTGAATTTACCGATGGTTGCGGCGACGCA;IPDRatio=1.52
CP008925 Salmonella_enterica_subsp._enterica_serovar_Cerro_87	kinModCall	modified_base	4439651	4439651	23	-	.	coverage=153;context=CTTTCCCCTGCGTCGCCGCAACCATCGGTAAATTCAGACCT;IPDRatio=1.41
CP008925 Salmonella_enterica_subsp._enterica_serovar_Cerro_87	kinModCall	modified_base	4439669	4439669	23	+	.	coverage=148;context=GGTTGCGGCGACGCAGGGGAAAGGCTGATATGAACACCATG;IPDRatio=1.49
CP008925 Salmonella_enterica_subsp._enterica_serovar_Cerro_87	kinModCall	modified_base	4439677	4439677	26	-	.	coverage=161;context=GTGAGTGTCATGGTGTTCATATCAGCCTTTCCCCTGCGTCG;IPDRatio=1.44
CP008925 Salmonella_enterica_subsp._enterica_serovar_Cerro_87	kinModCall	modified_base	4439680	4439680	30	-	.	coverage=160;context=GGAGTGAGTGTCATGGTGTTCATATCAGCCTTTCCCCTGCG;IPDRatio=1.58
CP008925 Salmonella_enterica_subsp._enterica_serovar_Cerro_87	kinModCall	modified_base	4439686	4439686	31	+	.	coverage=139;context=GGAAAGGCTGATATGAACACCATGACACTCACTCCGGGGCA;IPDRatio=1.58
CP008925 Salmonella_enterica_subsp._enterica_serovar_Cerro_87	kinModCall	modified_base	4439687	4439687	22	+	.	coverage=147;context=GAAAGGCTGATATGAACACCATGACACTCACTCCGGGGCAG;IPDRatio=1.47
CP008925 Salmonella_enterica_subsp._enterica_serovar_Cerro_87	kinModCall	modified_base	4439689	4439689	35	+	.	coverage=146;context=AAGGCTGATATGAACACCATGACACTCACTCCGGGGCAGTT;IPDRatio=1.58
CP008925 Salmonella_enterica_subsp._enterica_serovar_Cerro_87	kinModCall	m4C	4439689	4439689	45	-	.	coverage=161;context=AACTGCCCCGGAGTGAGTGTCATGGTGTTCATATCAGCCTT;IPDRatio=1.78;frac=0.653;fracLow=0.453;fracUp=0.876;identificationQv=21
CP008925 Salmonella_enterica_subsp._enterica_serovar_Cerro_87	kinModCall	modified_base	4439697	4439697	21	-	.	coverage=145;context=AGAGGCTTAACTGCCCCGGAGTGAGTGTCATGGTGTTCATA;IPDRatio=1.67
CP008925 Salmonella_enterica_subsp._enterica_serovar_Cerro_87	kinModCall	modified_base	4439730	4439730	33	+	.	coverage=153;context=AAGCCTCTCTCAACTGTACGATATCTGGCGTCATCCGGTAC;IPDRatio=1.59
CP008925 Salmonella_enterica_subsp._enterica_serovar_Cerro_87	kinModCall	modified_base	4439735	4439735	26	-	.	coverage=158;context=AAGCTGTACCGGATGACGCCAGATATCGTACAGTTGAGAGA;IPDRatio=1.48
CP008925 Salmonella_enterica_subsp._enterica_serovar_Cerro_87	kinModCall	m6A	4439770	4439770	235	+	.	coverage=151;context=CAGCTTCGGCTGGACGCCAGAGCCATTGACGGCATTAACGC;IPDRatio=7.22;frac=1.000;fracLow=0.935;fracUp=1.000;identificationQv=212
CP008925 Salmonella_enterica_subsp._enterica_serovar_Cerro_87	kinModCall	modified_base	4439776	4439776	24	-	.	coverage=163;context=ACGCTGGCGTTAATGCCGTCAATGGCTCTGGCGTCCAGCCG;IPDRatio=1.44
CP008925 Salmonella_enterica_subsp._enterica_serovar_Cerro_87	kinModCall	modified_base	4439807	4439807	33	+	.	coverage=158;context=ACGCCAGCGTTGCGTGCGTCAATGATATCGTTGCCGAAGGG;IPDRatio=1.62
CP008925 Salmonella_enterica_subsp._enterica_serovar_Cerro_87	kinModCall	modified_base	4439815	4439815	22	-	.	coverage=151;context=GCGGTACGCCCTTCGGCAACGATATCATTGACGCACGCAAC;IPDRatio=1.36
CP008925 Salmonella_enterica_subsp._enterica_serovar_Cerro_87	kinModCall	modified_base	4439846	4439846	21	+	.	coverage=153;context=GGCGTACCGCCTATGGCATCAACACCGGTTTCGGCCTGCTG;IPDRatio=1.37
CP008925 Salmonella_enterica_subsp._enterica_serovar_Cerro_87	kinModCall	modified_base	4439895	4439895	25	-	.	coverage=160;context=ACGATCGCTGTAGATTTTGCAAGTCTTCATCAGCGATGCGC;IPDRatio=1.45
CP008925 Salmonella_enterica_subsp._enterica_serovar_Cerro_87	kinModCall	m6A	4439911	4439911	223	+	.	coverage=151;context=GACTTGCAAAATCTACAGCGATCGTTGGTGCTGTCTCACGC;IPDRatio=6.38;frac=0.998;fracLow=0.982;fracUp=1.000;identificationQv=232
CP008925 Salmonella_enterica_subsp._enterica_serovar_Cerro_87	kinModCall	m6A	4439912	4439912	231	-	.	coverage=159;context=GGCGTGAGACAGCACCAACGATCGCTGTAGATTTTGCAAGT;IPDRatio=6.17;frac=1.000;fracLow=0.953;fracUp=1.000;identificationQv=221
CP008925 Salmonella_enterica_subsp._enterica_serovar_Cerro_87	kinModCall	modified_base	4439928	4439928	21	-	.	coverage=159;context=GGTCGCCTACGCCCGCGGCGTGAGACAGCACCAACGATCGC;IPDRatio=1.44
CP008925 Salmonella_enterica_subsp._enterica_serovar_Cerro_87	kinModCall	modified_base	4439950	4439950	24	+	.	coverage=148;context=GCCGCGGGCGTAGGCGACCCACTGGATGACGCGATGGTGCG;IPDRatio=1.46
CP008925 Salmonella_enterica_subsp._enterica_serovar_Cerro_87	kinModCall	m6A	4439975	4439975	206	+	.	coverage=142;context=ATGACGCGATGGTGCGTCTGATCATGGTATTGAAAATCAAT;IPDRatio=7.52;frac=0.999;fracLow=0.934;fracUp=1.000;identificationQv=205
CP008925 Salmonella_enterica_subsp._enterica_serovar_Cerro_87	kinModCall	m6A	4439976	4439976	252	-	.	coverage=161;context=TATTGATTTTCAATACCATGATCAGACGCACCATCGCGTCA;IPDRatio=7.43;frac=0.989;fracLow=0.971;fracUp=0.994;identificationQv=216
CP008925 Salmonella_enterica_subsp._enterica_serovar_Cerro_87	kinModCall	m4C	4439977	4439977	83	+	.	coverage=147;context=GACGCGATGGTGCGTCTGATCATGGTATTGAAAATCAATAG;IPDRatio=2.48;frac=1.000;fracLow=0.814;fracUp=1.000;identificationQv=37
CP008925 Salmonella_enterica_subsp._enterica_serovar_Cerro_87	kinModCall	modified_base	4439983	4439983	21	+	.	coverage=150;context=ATGGTGCGTCTGATCATGGTATTGAAAATCAATAGTCTGGC;IPDRatio=1.37
CP008925 Salmonella_enterica_subsp._enterica_serovar_Cerro_87	kinModCall	modified_base	4439984	4439984	48	-	.	coverage=149;context=CGCCAGACTATTGATTTTCAATACCATGATCAGACGCACCA;IPDRatio=1.91
CP008925 Salmonella_enterica_subsp._enterica_serovar_Cerro_87	kinModCall	modified_base	4439985	4439985	37	-	.	coverage=161;context=GCGCCAGACTATTGATTTTCAATACCATGATCAGACGCACC;IPDRatio=1.64
CP008925 Salmonella_enterica_subsp._enterica_serovar_Cerro_87	kinModCall	modified_base	4439990	4439990	35	+	.	coverage=134;context=GTCTGATCATGGTATTGAAAATCAATAGTCTGGCGCGCGGG;IPDRatio=1.63
CP008925 Salmonella_enterica_subsp._enterica_serovar_Cerro_87	kinModCall	modified_base	4440001	4440001	43	-	.	coverage=155;context=ATCCCGGAAAACCCGCGCGCCAGACTATTGATTTTCAATAC;IPDRatio=1.86
CP008925 Salmonella_enterica_subsp._enterica_serovar_Cerro_87	kinModCall	modified_base	4440014	4440014	28	-	.	coverage=160;context=CACGCTCAACCGAATCCCGGAAAACCCGCGCGCCAGACTAT;IPDRatio=1.48
CP008925 Salmonella_enterica_subsp._enterica_serovar_Cerro_87	kinModCall	modified_base	4440030	4440030	35	-	.	coverage=159;context=CGATGAGCGCCTCTATCACGCTCAACCGAATCCCGGAAAAC;IPDRatio=1.64
CP008925 Salmonella_enterica_subsp._enterica_serovar_Cerro_87	kinModCall	m6A	4440052	4440052	251	-	.	coverage=162;context=TACACGCCGGCATTCACCAGAGCGATGAGCGCCTCTATCAC;IPDRatio=8.83;frac=1.000;fracLow=0.963;fracUp=1.000;identificationQv=213
CP008925 Salmonella_enterica_subsp._enterica_serovar_Cerro_87	kinModCall	modified_base	4440058	4440058	30	+	.	coverage=144;context=GAGGCGCTCATCGCTCTGGTGAATGCCGGCGTGTATCCGCT;IPDRatio=1.54
CP008925 Salmonella_enterica_subsp._enterica_serovar_Cerro_87	kinModCall	modified_base	4440060	4440060	56	-	.	coverage=162;context=TCAGCGGATACACGCCGGCATTCACCAGAGCGATGAGCGCC;IPDRatio=2.02
CP008925 Salmonella_enterica_subsp._enterica_serovar_Cerro_87	kinModCall	modified_base	4440065	4440065	27	-	.	coverage=144;context=CGGAATCAGCGGATACACGCCGGCATTCACCAGAGCGATGA;IPDRatio=1.53
CP008925 Salmonella_enterica_subsp._enterica_serovar_Cerro_87	kinModCall	modified_base	4440071	4440071	25	-	.	coverage=165;context=TTTTGCCGGAATCAGCGGATACACGCCGGCATTCACCAGAG;IPDRatio=1.44
CP008925 Salmonella_enterica_subsp._enterica_serovar_Cerro_87	kinModCall	modified_base	4440073	4440073	23	-	.	coverage=163;context=CCTTTTGCCGGAATCAGCGGATACACGCCGGCATTCACCAG;IPDRatio=1.43
CP008925 Salmonella_enterica_subsp._enterica_serovar_Cerro_87	kinModCall	modified_base	4440094	4440094	24	+	.	coverage=150;context=CCGCTGATTCCGGCAAAAGGCTCGGTTGGCGCGTCGGGCGA;IPDRatio=1.47
CP008925 Salmonella_enterica_subsp._enterica_serovar_Cerro_87	kinModCall	modified_base	4440112	4440112	29	+	.	coverage=150;context=GGCTCGGTTGGCGCGTCGGGCGACTTAGCGCCGCTGGCGCA;IPDRatio=1.54
CP008925 Salmonella_enterica_subsp._enterica_serovar_Cerro_87	kinModCall	modified_base	4440141	4440141	34	-	.	coverage=168;context=TTCCTTCGCCAAGCAGCGTCAGCGACAGATGCGCCAGCGGC;IPDRatio=1.57
CP008925 Salmonella_enterica_subsp._enterica_serovar_Cerro_87	kinModCall	modified_base	4440183	4440183	31	-	.	coverage=157;context=GCGCCGTCTGCGCCGGAAGCCATTCACCCTGCCAGCGCGCT;IPDRatio=1.61
CP008925 Salmonella_enterica_subsp._enterica_serovar_Cerro_87	kinModCall	modified_base	4440210	4440210	21	-	.	coverage=160;context=CGACAGGCTCCAGTCCGGCCTTTTTTAGCGCCGTCTGCGCC;IPDRatio=1.40
CP008925 Salmonella_enterica_subsp._enterica_serovar_Cerro_87	kinModCall	modified_base	4440228	4440228	30	-	.	coverage=170;context=CCTCTTTGGCCGCCAGCGCGACAGGCTCCAGTCCGGCCTTT;IPDRatio=1.54
CP008925 Salmonella_enterica_subsp._enterica_serovar_Cerro_87	kinModCall	modified_base	4440270	4440270	26	+	.	coverage=163;context=GCTGGCGCTGCTTAACGGCACCCAGGCGTCGACGGCCTTCG;IPDRatio=1.55
CP008925 Salmonella_enterica_subsp._enterica_serovar_Cerro_87	kinModCall	modified_base	4440309	4440309	28	+	.	coverage=160;context=CGCGCTGCGCGGTTTGTTTGAGGCACAGGAGTTATTTGCCT;IPDRatio=1.58
CP008925 Salmonella_enterica_subsp._enterica_serovar_Cerro_87	kinModCall	modified_base	4440312	4440312	21	+	.	coverage=161;context=GCTGCGCGGTTTGTTTGAGGCACAGGAGTTATTTGCCTCCG;IPDRatio=1.33
CP008925 Salmonella_enterica_subsp._enterica_serovar_Cerro_87	kinModCall	modified_base	4440313	4440313	21	+	.	coverage=155;context=CTGCGCGGTTTGTTTGAGGCACAGGAGTTATTTGCCTCCGC;IPDRatio=1.43
CP008925 Salmonella_enterica_subsp._enterica_serovar_Cerro_87	kinModCall	modified_base	4440323	4440323	59	-	.	coverage=179;context=GCAGACGACGGCGGAGGCAAATAACTCCTGTGCCTCAAACA;IPDRatio=1.89
CP008925 Salmonella_enterica_subsp._enterica_serovar_Cerro_87	kinModCall	modified_base	4440361	4440361	21	+	.	coverage=154;context=TGCGGCGCGCTGACCACCGAAGCCGTACTGGGATCGCGCCG;IPDRatio=1.36
CP008925 Salmonella_enterica_subsp._enterica_serovar_Cerro_87	kinModCall	m4C	4440364	4440364	41	+	.	coverage=160;context=GGCGCGCTGACCACCGAAGCCGTACTGGGATCGCGCCGTCC;IPDRatio=1.79;frac=0.473;fracLow=0.310;fracUp=0.644;identificationQv=15
CP008925 Salmonella_enterica_subsp._enterica_serovar_Cerro_87	kinModCall	modified_base	4440366	4440366	24	-	.	coverage=185;context=AAGGACGGCGCGATCCCAGTACGGCTTCGGTGGTCAGCGCG;IPDRatio=1.44
CP008925 Salmonella_enterica_subsp._enterica_serovar_Cerro_87	kinModCall	m6A	4440373	4440373	285	+	.	coverage=166;context=ACCACCGAAGCCGTACTGGGATCGCGCCGTCCTTTTGATGC;IPDRatio=7.92;frac=0.995;fracLow=0.982;fracUp=1.000;identificationQv=285
CP008925 Salmonella_enterica_subsp._enterica_serovar_Cerro_87	kinModCall	m6A	4440374	4440374	283	-	.	coverage=184;context=CGCATCAAAAGGACGGCGCGATCCCAGTACGGCTTCGGTGG;IPDRatio=8.75;frac=1.000;fracLow=0.995;fracUp=1.000;identificationQv=242
CP008925 Salmonella_enterica_subsp._enterica_serovar_Cerro_87	kinModCall	modified_base	4440387	4440387	23	-	.	coverage=185;context=CGGCATGAATGCGCGCATCAAAAGGACGGCGCGATCCCAGT;IPDRatio=1.42
CP008925 Salmonella_enterica_subsp._enterica_serovar_Cerro_87	kinModCall	modified_base	4440391	4440391	22	-	.	coverage=178;context=CGCGCGGCATGAATGCGCGCATCAAAAGGACGGCGCGATCC;IPDRatio=1.35
CP008925 Salmonella_enterica_subsp._enterica_serovar_Cerro_87	kinModCall	modified_base	4440406	4440406	21	+	.	coverage=143;context=TTTGATGCGCGCATTCATGCCGCGCGCGGACAACAGGGGCA;IPDRatio=1.42
CP008925 Salmonella_enterica_subsp._enterica_serovar_Cerro_87	kinModCall	modified_base	4440411	4440411	21	-	.	coverage=184;context=CAATTTGCCCCTGTTGTCCGCGCGCGGCATGAATGCGCGCA;IPDRatio=1.40
CP008925 Salmonella_enterica_subsp._enterica_serovar_Cerro_87	kinModCall	m6A	4440432	4440432	40	+	.	coverage=168;context=CGGACAACAGGGGCAAATTGACGTCGCGCGGTTGTTCCGGC;IPDRatio=1.81;frac=0.419;fracLow=0.270;fracUp=0.599;identificationQv=23
CP008925 Salmonella_enterica_subsp._enterica_serovar_Cerro_87	kinModCall	modified_base	4440464	4440464	81	+	.	coverage=159;context=TGTTCCGGCATCTGCTGACCGATACCAGTGCTATTGCTGAA;IPDRatio=2.50
CP008925 Salmonella_enterica_subsp._enterica_serovar_Cerro_87	kinModCall	modified_base	4440465	4440465	21	+	.	coverage=160;context=GTTCCGGCATCTGCTGACCGATACCAGTGCTATTGCTGAAT;IPDRatio=1.40
CP008925 Salmonella_enterica_subsp._enterica_serovar_Cerro_87	kinModCall	modified_base	4440470	4440470	27	+	.	coverage=160;context=GGCATCTGCTGACCGATACCAGTGCTATTGCTGAATCACAT;IPDRatio=1.54
CP008925 Salmonella_enterica_subsp._enterica_serovar_Cerro_87	kinModCall	modified_base	4440472	4440472	28	-	.	coverage=178;context=TGATGTGATTCAGCAATAGCACTGGTATCGGTCAGCAGATG;IPDRatio=1.50
CP008925 Salmonella_enterica_subsp._enterica_serovar_Cerro_87	kinModCall	modified_base	4440475	4440475	25	-	.	coverage=170;context=TGGTGATGTGATTCAGCAATAGCACTGGTATCGGTCAGCAG;IPDRatio=1.40
CP008925 Salmonella_enterica_subsp._enterica_serovar_Cerro_87	kinModCall	modified_base	4440478	4440478	24	-	.	coverage=182;context=CAGTGGTGATGTGATTCAGCAATAGCACTGGTATCGGTCAG;IPDRatio=1.41
CP008925 Salmonella_enterica_subsp._enterica_serovar_Cerro_87	kinModCall	modified_base	4440484	4440484	29	+	.	coverage=158;context=GATACCAGTGCTATTGCTGAATCACATCACCACTGTCATAA;IPDRatio=1.45
CP008925 Salmonella_enterica_subsp._enterica_serovar_Cerro_87	kinModCall	modified_base	4440492	4440492	22	-	.	coverage=177;context=CCTGAACTTTATGACAGTGGTGATGTGATTCAGCAATAGCA;IPDRatio=1.38
CP008925 Salmonella_enterica_subsp._enterica_serovar_Cerro_87	kinModCall	modified_base	4440495	4440495	21	+	.	coverage=164;context=TATTGCTGAATCACATCACCACTGTCATAAAGTTCAGGACC;IPDRatio=1.43
CP008925 Salmonella_enterica_subsp._enterica_serovar_Cerro_87	kinModCall	modified_base	4440500	4440500	35	-	.	coverage=178;context=ATACGGGTCCTGAACTTTATGACAGTGGTGATGTGATTCAG;IPDRatio=1.52
CP008925 Salmonella_enterica_subsp._enterica_serovar_Cerro_87	kinModCall	modified_base	4440503	4440503	68	-	.	coverage=170;context=GGAATACGGGTCCTGAACTTTATGACAGTGGTGATGTGATT;IPDRatio=2.10
CP008925 Salmonella_enterica_subsp._enterica_serovar_Cerro_87	kinModCall	modified_base	4440510	4440510	32	+	.	coverage=165;context=TCACCACTGTCATAAAGTTCAGGACCCGTATTCCCTTCGCT;IPDRatio=1.56
CP008925 Salmonella_enterica_subsp._enterica_serovar_Cerro_87	kinModCall	modified_base	4440521	4440521	27	-	.	coverage=183;context=CTGCGGCTGACAGCGAAGGGAATACGGGTCCTGAACTTTAT;IPDRatio=1.47
CP008925 Salmonella_enterica_subsp._enterica_serovar_Cerro_87	kinModCall	m6A	4440546	4440546	28	-	.	coverage=179;context=ACTGGGTCAGACAAGCGCCCATTACCTGCGGCTGACAGCGA;IPDRatio=1.49;frac=0.161;fracLow=0.058;fracUp=0.248;identificationQv=15
CP008925 Salmonella_enterica_subsp._enterica_serovar_Cerro_87	kinModCall	m6A	4440553	4440553	25	-	.	coverage=182;context=TGACGTAACTGGGTCAGACAAGCGCCCATTACCTGCGGCTG;IPDRatio=1.44;frac=0.156;fracLow=0.084;fracUp=0.235;identificationQv=15
CP008925 Salmonella_enterica_subsp._enterica_serovar_Cerro_87	kinModCall	modified_base	4440580	4440580	26	+	.	coverage=150;context=ACCCAGTTACGTCAGACGAAAGAGGTACTGCTGGCTGAGGC;IPDRatio=1.58
CP008925 Salmonella_enterica_subsp._enterica_serovar_Cerro_87	kinModCall	modified_base	4440583	4440583	25	+	.	coverage=160;context=CAGTTACGTCAGACGAAAGAGGTACTGCTGGCTGAGGCCAA;IPDRatio=1.69
CP008925 Salmonella_enterica_subsp._enterica_serovar_Cerro_87	kinModCall	modified_base	4440586	4440586	38	+	.	coverage=168;context=TTACGTCAGACGAAAGAGGTACTGCTGGCTGAGGCCAACGC;IPDRatio=1.67
CP008925 Salmonella_enterica_subsp._enterica_serovar_Cerro_87	kinModCall	modified_base	4440588	4440588	33	-	.	coverage=178;context=CCGCGTTGGCCTCAGCCAGCAGTACCTCTTTCGTCTGACGT;IPDRatio=1.67
CP008925 Salmonella_enterica_subsp._enterica_serovar_Cerro_87	kinModCall	modified_base	4440619	4440619	22	-	.	coverage=179;context=GCATCGGCAAAGACCAGCGGATTATCGGATACCGCGTTGGC;IPDRatio=1.40
CP008925 Salmonella_enterica_subsp._enterica_serovar_Cerro_87	kinModCall	modified_base	4440639	4440639	32	+	.	coverage=167;context=TCCGCTGGTCTTTGCCGATGCGGGGGAGGTGATCTCCGGCG;IPDRatio=1.60
CP008925 Salmonella_enterica_subsp._enterica_serovar_Cerro_87	kinModCall	modified_base	4440644	4440644	27	+	.	coverage=142;context=TGGTCTTTGCCGATGCGGGGGAGGTGATCTCCGGCGGTAAC;IPDRatio=1.91
CP008925 Salmonella_enterica_subsp._enterica_serovar_Cerro_87	kinModCall	m6A	4440650	4440650	268	+	.	coverage=172;context=TTGCCGATGCGGGGGAGGTGATCTCCGGCGGTAACTTCCAT;IPDRatio=7.90;frac=1.000;fracLow=0.967;fracUp=1.000;identificationQv=326
CP008925 Salmonella_enterica_subsp._enterica_serovar_Cerro_87	kinModCall	m6A	4440651	4440651	299	-	.	coverage=178;context=CATGGAAGTTACCGCCGGAGATCACCTCCCCCGCATCGGCA;IPDRatio=7.58;frac=1.000;fracLow=1.000;fracUp=1.000;identificationQv=250
CP008925 Salmonella_enterica_subsp._enterica_serovar_Cerro_87	kinModCall	modified_base	4440661	4440661	23	-	.	coverage=180;context=ACCGGTTCAGCATGGAAGTTACCGCCGGAGATCACCTCCCC;IPDRatio=1.43
CP008925 Salmonella_enterica_subsp._enterica_serovar_Cerro_87	kinModCall	modified_base	4440664	4440664	32	+	.	coverage=161;context=GAGGTGATCTCCGGCGGTAACTTCCATGCTGAACCGGTTGC;IPDRatio=1.65
CP008925 Salmonella_enterica_subsp._enterica_serovar_Cerro_87	kinModCall	modified_base	4440679	4440679	27	-	.	coverage=166;context=TTATCCGCCGCCATGGCAACCGGTTCAGCATGGAAGTTACC;IPDRatio=1.50
CP008925 Salmonella_enterica_subsp._enterica_serovar_Cerro_87	kinModCall	modified_base	4440700	4440700	26	-	.	coverage=173;context=TCCGCTATCGCCAGCGCCAGATTATCCGCCGCCATGGCAAC;IPDRatio=1.40
CP008925 Salmonella_enterica_subsp._enterica_serovar_Cerro_87	kinModCall	modified_base	4440727	4440727	21	+	.	coverage=174;context=CTGGCGATAGCGGAAATCGGCGCGCTATCGGAGCGGCGCAT;IPDRatio=1.38
CP008925 Salmonella_enterica_subsp._enterica_serovar_Cerro_87	kinModCall	modified_base	4440768	4440768	31	+	.	coverage=180;context=CGCGCTGATGATGGATAAACATATGTCGCAGTTACCGCCGT;IPDRatio=1.50
CP008925 Salmonella_enterica_subsp._enterica_serovar_Cerro_87	kinModCall	modified_base	4440774	4440774	21	-	.	coverage=177;context=CCAGGAACGGCGGTAACTGCGACATATGTTTATCCATCATC;IPDRatio=1.37
CP008925 Salmonella_enterica_subsp._enterica_serovar_Cerro_87	kinModCall	modified_base	4440784	4440784	31	+	.	coverage=174;context=AAACATATGTCGCAGTTACCGCCGTTCCTGGTGAAAAATGG;IPDRatio=1.63
CP008925 Salmonella_enterica_subsp._enterica_serovar_Cerro_87	kinModCall	modified_base	4440788	4440788	155	+	.	coverage=181;context=ATATGTCGCAGTTACCGCCGTTCCTGGTGAAAAATGGCGGC;IPDRatio=3.71
CP008925 Salmonella_enterica_subsp._enterica_serovar_Cerro_87	kinModCall	m6A	4440788	4440788	49	-	.	coverage=178;context=GCCGCCATTTTTCACCAGGAACGGCGGTAACTGCGACATAT;IPDRatio=1.94;frac=0.568;fracLow=0.339;fracUp=0.753;identificationQv=4
CP008925 Salmonella_enterica_subsp._enterica_serovar_Cerro_87	kinModCall	modified_base	4440789	4440789	50	+	.	coverage=182;context=TATGTCGCAGTTACCGCCGTTCCTGGTGAAAAATGGCGGCG;IPDRatio=1.73
CP008925 Salmonella_enterica_subsp._enterica_serovar_Cerro_87	kinModCall	m6A	4440789	4440789	268	-	.	coverage=185;context=CGCCGCCATTTTTCACCAGGAACGGCGGTAACTGCGACATA;IPDRatio=9.99;frac=1.000;fracLow=0.942;fracUp=1.000;identificationQv=232
CP008925 Salmonella_enterica_subsp._enterica_serovar_Cerro_87	kinModCall	m4C	4440793	4440793	68	-	.	coverage=171;context=TTAACGCCGCCATTTTTCACCAGGAACGGCGGTAACTGCGA;IPDRatio=2.19;frac=0.701;fracLow=0.560;fracUp=0.873;identificationQv=96
CP008925 Salmonella_enterica_subsp._enterica_serovar_Cerro_87	kinModCall	m4C	4440796	4440796	35	-	.	coverage=188;context=GAATTAACGCCGCCATTTTTCACCAGGAACGGCGGTAACTG;IPDRatio=1.67;frac=0.363;fracLow=0.240;fracUp=0.500;identificationQv=29
CP008925 Salmonella_enterica_subsp._enterica_serovar_Cerro_87	kinModCall	modified_base	4440812	4440812	24	+	.	coverage=184;context=TGGTGAAAAATGGCGGCGTTAATTCCGGTTTTATGATTGCC;IPDRatio=1.44
CP008925 Salmonella_enterica_subsp._enterica_serovar_Cerro_87	kinModCall	modified_base	4440826	4440826	21	-	.	coverage=178;context=GCGGCGGTGACCTGGGCAATCATAAAACCGGAATTAACGCC;IPDRatio=1.39
CP008925 Salmonella_enterica_subsp._enterica_serovar_Cerro_87	kinModCall	modified_base	4440829	4440829	25	-	.	coverage=188;context=GCCGCGGCGGTGACCTGGGCAATCATAAAACCGGAATTAAC;IPDRatio=1.41
CP008925 Salmonella_enterica_subsp._enterica_serovar_Cerro_87	kinModCall	modified_base	4440833	4440833	28	-	.	coverage=185;context=AAGCGCCGCGGCGGTGACCTGGGCAATCATAAAACCGGAAT;IPDRatio=1.57
CP008925 Salmonella_enterica_subsp._enterica_serovar_Cerro_87	kinModCall	modified_base	4440835	4440835	23	-	.	coverage=183;context=GCAAGCGCCGCGGCGGTGACCTGGGCAATCATAAAACCGGA;IPDRatio=1.50
CP008925 Salmonella_enterica_subsp._enterica_serovar_Cerro_87	kinModCall	modified_base	4440851	4440851	36	+	.	coverage=175;context=CCCAGGTCACCGCCGCGGCGCTTGCCAGCGAGAATAAAGCG;IPDRatio=1.71
CP008925 Salmonella_enterica_subsp._enterica_serovar_Cerro_87	kinModCall	modified_base	4440868	4440868	23	-	.	coverage=186;context=CTGTGCGGGTGCGCCAGCGCTTTATTCTCGCTGGCAAGCGC;IPDRatio=1.39
CP008925 Salmonella_enterica_subsp._enterica_serovar_Cerro_87	kinModCall	modified_base	4440897	4440897	34	-	.	coverage=186;context=GATTCGCCGAGGTCGGCAGGCTATCCACGCTGTGCGGGTGC;IPDRatio=1.57
CP008925 Salmonella_enterica_subsp._enterica_serovar_Cerro_87	kinModCall	modified_base	4440922	4440922	31	+	.	coverage=175;context=CCGACCTCGGCGAATCAGGAAGATCATGTCTCAATGGCCCC;IPDRatio=1.55
CP008925 Salmonella_enterica_subsp._enterica_serovar_Cerro_87	kinModCall	m6A	4440924	4440924	241	+	.	coverage=180;context=GACCTCGGCGAATCAGGAAGATCATGTCTCAATGGCCCCGG;IPDRatio=6.31;frac=0.954;fracLow=0.844;fracUp=1.000;identificationQv=205
CP008925 Salmonella_enterica_subsp._enterica_serovar_Cerro_87	kinModCall	m6A	4440925	4440925	291	-	.	coverage=183;context=GCCGGGGCCATTGAGACATGATCTTCCTGATTCGCCGAGGT;IPDRatio=6.32;frac=1.000;fracLow=0.892;fracUp=1.000;identificationQv=259
CP008925 Salmonella_enterica_subsp._enterica_serovar_Cerro_87	kinModCall	m6A	4440960	4440960	239	-	.	coverage=177;context=TATTCGCCGCCATTTCCCAGAGTCGCCGTCCCGCCGCCGGG;IPDRatio=7.44;frac=1.000;fracLow=0.967;fracUp=1.000;identificationQv=240
CP008925 Salmonella_enterica_subsp._enterica_serovar_Cerro_87	kinModCall	modified_base	4440977	4440977	22	+	.	coverage=181;context=GACTCTGGGAAATGGCGGCGAATACCCGCGGCGTCATTGCC;IPDRatio=1.44
CP008925 Salmonella_enterica_subsp._enterica_serovar_Cerro_87	kinModCall	modified_base	4440979	4440979	21	-	.	coverage=174;context=ACGGCAATGACGCCGCGGGTATTCGCCGCCATTTCCCAGAG;IPDRatio=1.38
CP008925 Salmonella_enterica_subsp._enterica_serovar_Cerro_87	kinModCall	modified_base	4441000	4441000	24	-	.	coverage=174;context=TGACAGGCAGCCAGCCACTCCACGGCAATGACGCCGCGGGT;IPDRatio=1.45
CP008925 Salmonella_enterica_subsp._enterica_serovar_Cerro_87	kinModCall	modified_base	4441022	4441022	22	-	.	coverage=175;context=CCCTTCCCGTAAATCTATCCCCTGACAGGCAGCCAGCCACT;IPDRatio=1.42
CP008925 Salmonella_enterica_subsp._enterica_serovar_Cerro_87	kinModCall	m4C	4441041	4441041	38	-	.	coverage=178;context=GTAACGGGCTGGAGGTTAACCCTTCCCGTAAATCTATCCCC;IPDRatio=1.66;frac=0.510;fracLow=0.304;fracUp=0.745;identificationQv=9
CP008925 Salmonella_enterica_subsp._enterica_serovar_Cerro_87	kinModCall	modified_base	4441087	4441087	23	+	.	coverage=178;context=CAGGCGCGGCAGACACTGCGCGAGCGGGTGGCGCACTATAC;IPDRatio=1.46
CP008925 Salmonella_enterica_subsp._enterica_serovar_Cerro_87	kinModCall	modified_base	4441089	4441089	24	+	.	coverage=168;context=GGCGCGGCAGACACTGCGCGAGCGGGTGGCGCACTATACGC;IPDRatio=1.48
CP008925 Salmonella_enterica_subsp._enterica_serovar_Cerro_87	kinModCall	m6A	4441113	4441113	273	+	.	coverage=172;context=GGTGGCGCACTATACGCAGGATCGTTTTTTCGCACCCGATA;IPDRatio=6.80;frac=0.994;fracLow=0.908;fracUp=0.998;identificationQv=246
CP008925 Salmonella_enterica_subsp._enterica_serovar_Cerro_87	kinModCall	m6A	4441114	4441114	296	-	.	coverage=176;context=ATATCGGGTGCGAAAAAACGATCCTGCGTATAGTGCGCCAC;IPDRatio=7.21;frac=1.000;fracLow=1.000;fracUp=1.000;identificationQv=260
CP008925 Salmonella_enterica_subsp._enterica_serovar_Cerro_87	kinModCall	modified_base	4441117	4441117	25	-	.	coverage=161;context=TCAATATCGGGTGCGAAAAAACGATCCTGCGTATAGTGCGC;IPDRatio=1.51
CP008925 Salmonella_enterica_subsp._enterica_serovar_Cerro_87	kinModCall	modified_base	4441120	4441120	21	-	.	coverage=175;context=CACTCAATATCGGGTGCGAAAAAACGATCCTGCGTATAGTG;IPDRatio=1.40
CP008925 Salmonella_enterica_subsp._enterica_serovar_Cerro_87	kinModCall	modified_base	4441123	4441123	26	+	.	coverage=172;context=TATACGCAGGATCGTTTTTTCGCACCCGATATTGAGTGTGC;IPDRatio=1.56
CP008925 Salmonella_enterica_subsp._enterica_serovar_Cerro_87	kinModCall	modified_base	4441127	4441127	25	+	.	coverage=175;context=CGCAGGATCGTTTTTTCGCACCCGATATTGAGTGTGCGACT;IPDRatio=1.50
CP008925 Salmonella_enterica_subsp._enterica_serovar_Cerro_87	kinModCall	modified_base	4441179	4441179	46	+	.	coverage=166;context=GCAAGGCGCGTTACAGCGTCTGGTGCCGGACTTTATGTGAA;IPDRatio=1.89
CP008925 Salmonella_enterica_subsp._enterica_serovar_Cerro_87	kinModCall	modified_base	4441187	4441187	32	+	.	coverage=141;context=CGTTACAGCGTCTGGTGCCGGACTTTATGTGAATGCTGCCG;IPDRatio=1.64
CP008925 Salmonella_enterica_subsp._enterica_serovar_Cerro_87	kinModCall	modified_base	4441188	4441188	51	+	.	coverage=168;context=GTTACAGCGTCTGGTGCCGGACTTTATGTGAATGCTGCCGG;IPDRatio=1.87
CP008925 Salmonella_enterica_subsp._enterica_serovar_Cerro_87	kinModCall	modified_base	4441229	4441229	26	+	.	coverage=166;context=ATGGCGCGGCGCGTATTCGGCTTACCCAACCCGTTGGCAGG;IPDRatio=1.56
CP008925 Salmonella_enterica_subsp._enterica_serovar_Cerro_87	kinModCall	modified_base	4441250	4441250	27	+	.	coverage=137;context=TTACCCAACCCGTTGGCAGGGTAAGACGTTTACGCCGCCAT;IPDRatio=1.53
CP008925 Salmonella_enterica_subsp._enterica_serovar_Cerro_87	kinModCall	modified_base	4441255	4441255	43	+	.	coverage=163;context=CAACCCGTTGGCAGGGTAAGACGTTTACGCCGCCATCCGGC;IPDRatio=1.79
CP008925 Salmonella_enterica_subsp._enterica_serovar_Cerro_87	kinModCall	m4C	4441272	4441272	41	+	.	coverage=156;context=AAGACGTTTACGCCGCCATCCGGCACAGCGTTTAACTGAAC;IPDRatio=1.77;frac=0.569;fracLow=0.301;fracUp=0.767;identificationQv=4
CP008925 Salmonella_enterica_subsp._enterica_serovar_Cerro_87	kinModCall	modified_base	4441282	4441282	25	-	.	coverage=167;context=TAACGGTGATGTTCAGTTAAACGCTGTGCCGGATGGCGGCG;IPDRatio=1.49
CP008925 Salmonella_enterica_subsp._enterica_serovar_Cerro_87	kinModCall	modified_base	4441294	4441294	27	-	.	coverage=172;context=CCAGCGCCTCGATAACGGTGATGTTCAGTTAAACGCTGTGC;IPDRatio=1.49
CP008925 Salmonella_enterica_subsp._enterica_serovar_Cerro_87	kinModCall	modified_base	4441304	4441304	24	-	.	coverage=171;context=CATTCGCTCGCCAGCGCCTCGATAACGGTGATGTTCAGTTA;IPDRatio=1.47
CP008925 Salmonella_enterica_subsp._enterica_serovar_Cerro_87	kinModCall	m6A	4441326	4441326	30	+	.	coverage=178;context=AGGCGCTGGCGAGCGAATGGAAATGCACGTTAAAGCCGACC;IPDRatio=1.51;frac=0.226;fracLow=0.073;fracUp=0.380;identificationQv=5
CP008925 Salmonella_enterica_subsp._enterica_serovar_Cerro_87	kinModCall	modified_base	4441386	4441386	23	+	.	coverage=176;context=CATCAACGTCAAGACGCTCGACGTCCAGCGCGTGAACCGTA;IPDRatio=1.45
CP008925 Salmonella_enterica_subsp._enterica_serovar_Cerro_87	kinModCall	modified_base	4441392	4441392	33	+	.	coverage=169;context=CGTCAAGACGCTCGACGTCCAGCGCGTGAACCGTAAAGATA;IPDRatio=1.58
CP008925 Salmonella_enterica_subsp._enterica_serovar_Cerro_87	kinModCall	m6A	4441408	4441408	71	+	.	coverage=166;context=GTCCAGCGCGTGAACCGTAAAGATATAGCGGTGCGTTTCCC;IPDRatio=2.20;frac=0.358;fracLow=0.261;fracUp=0.478;identificationQv=34
CP008925 Salmonella_enterica_subsp._enterica_serovar_Cerro_87	kinModCall	modified_base	4441409	4441409	36	-	.	coverage=174;context=GGGGAAACGCACCGCTATATCTTTACGGTTCACGCGCTGGA;IPDRatio=1.63
CP008925 Salmonella_enterica_subsp._enterica_serovar_Cerro_87	kinModCall	modified_base	4441419	4441419	23	-	.	coverage=174;context=GCCGCCTAAAGGGGAAACGCACCGCTATATCTTTACGGTTC;IPDRatio=1.42
CP008925 Salmonella_enterica_subsp._enterica_serovar_Cerro_87	kinModCall	modified_base	4441494	4441494	21	+	.	coverage=178;context=TACGCGTCTGAATGACGCCGTCTGGTACGGCCACCAGGCCT;IPDRatio=1.40
CP008925 Salmonella_enterica_subsp._enterica_serovar_Cerro_87	kinModCall	modified_base	4441508	4441508	21	-	.	coverage=177;context=CAGGGGTTCGGCTCAGGCCTGGTGGCCGTACCAGACGGCGT;IPDRatio=1.41
CP008925 Salmonella_enterica_subsp._enterica_serovar_Cerro_87	kinModCall	modified_base	4441514	4441514	25	-	.	coverage=181;context=CTGACCCAGGGGTTCGGCTCAGGCCTGGTGGCCGTACCAGA;IPDRatio=1.43
CP008925 Salmonella_enterica_subsp._enterica_serovar_Cerro_87	kinModCall	modified_base	4441519	4441519	23	+	.	coverage=173;context=TACGGCCACCAGGCCTGAGCCGAACCCCTGGGTCAGTACGC;IPDRatio=1.42
CP008925 Salmonella_enterica_subsp._enterica_serovar_Cerro_87	kinModCall	modified_base	4441543	4441543	25	-	.	coverage=187;context=TGGTAAACCTCCCGGCGGATACGCGCGTACTGACCCAGGGG;IPDRatio=1.50
CP008925 Salmonella_enterica_subsp._enterica_serovar_Cerro_87	kinModCall	modified_base	4441554	4441554	33	+	.	coverage=188;context=GTACGCGCGTATCCGCCGGGAGGTTTACCACCACCCAGTGC;IPDRatio=1.64
CP008925 Salmonella_enterica_subsp._enterica_serovar_Cerro_87	kinModCall	modified_base	4441557	4441557	27	-	.	coverage=183;context=GTGGCACTGGGTGGTGGTAAACCTCCCGGCGGATACGCGCG;IPDRatio=1.52
CP008925 Salmonella_enterica_subsp._enterica_serovar_Cerro_87	kinModCall	modified_base	4441591	4441591	21	-	.	coverage=190;context=GTTACGATCCCGACGCGCCGACCGGCTCCGGCTGGTGGCAC;IPDRatio=1.37
CP008925 Salmonella_enterica_subsp._enterica_serovar_Cerro_87	kinModCall	m6A	4441604	4441604	282	+	.	coverage=190;context=GAGCCGGTCGGCGCGTCGGGATCGTAACAGGTCACGACAAA;IPDRatio=6.62;frac=0.945;fracLow=0.853;fracUp=1.000;identificationQv=260
CP008925 Salmonella_enterica_subsp._enterica_serovar_Cerro_87	kinModCall	m6A	4441605	4441605	273	-	.	coverage=190;context=TTTTGTCGTGACCTGTTACGATCCCGACGCGCCGACCGGCT;IPDRatio=8.07;frac=0.998;fracLow=0.933;fracUp=1.000;identificationQv=272
CP008925 Salmonella_enterica_subsp._enterica_serovar_Cerro_87	kinModCall	modified_base	4441606	4441606	23	+	.	coverage=191;context=GCCGGTCGGCGCGTCGGGATCGTAACAGGTCACGACAAAAC;IPDRatio=1.39
CP008925 Salmonella_enterica_subsp._enterica_serovar_Cerro_87	kinModCall	modified_base	4441607	4441607	22	+	.	coverage=177;context=CCGGTCGGCGCGTCGGGATCGTAACAGGTCACGACAAAACT;IPDRatio=1.40
CP008925 Salmonella_enterica_subsp._enterica_serovar_Cerro_87	kinModCall	modified_base	4441616	4441616	27	+	.	coverage=186;context=GCGTCGGGATCGTAACAGGTCACGACAAAACTTTTGGTGCC;IPDRatio=1.52
CP008925 Salmonella_enterica_subsp._enterica_serovar_Cerro_87	kinModCall	modified_base	4441670	4441670	28	+	.	coverage=189;context=TCCCAGGCCAGATGCGGCGAAATATTATCGCCATCATAGCC;IPDRatio=1.50
CP008925 Salmonella_enterica_subsp._enterica_serovar_Cerro_87	kinModCall	modified_base	4441674	4441674	23	-	.	coverage=184;context=TATGGGCTATGATGGCGATAATATTTCGCCGCATCTGGCCT;IPDRatio=1.40
CP008925 Salmonella_enterica_subsp._enterica_serovar_Cerro_87	kinModCall	m4C	4441681	4441681	35	+	.	coverage=187;context=ATGCGGCGAAATATTATCGCCATCATAGCCCATACCGTTAA;IPDRatio=1.62;frac=0.565;fracLow=0.346;fracUp=0.761;identificationQv=4
CP008925 Salmonella_enterica_subsp._enterica_serovar_Cerro_87	kinModCall	modified_base	4441707	4441707	38	+	.	coverage=179;context=AGCCCATACCGTTAAAAACGTGGCGATGAGGAAGTTTATCT;IPDRatio=1.71
CP008925 Salmonella_enterica_subsp._enterica_serovar_Cerro_87	kinModCall	modified_base	4441718	4441718	25	+	.	coverage=185;context=TTAAAAACGTGGCGATGAGGAAGTTTATCTCCATCGCGCAA;IPDRatio=1.47
CP008925 Salmonella_enterica_subsp._enterica_serovar_Cerro_87	kinModCall	modified_base	4441766	4441766	24	-	.	coverage=183;context=ACTTCTGGTGAGTCAAAAGGAGAGCGCATGAAACTTATCAG;IPDRatio=1.53
CP008925 Salmonella_enterica_subsp._enterica_serovar_Cerro_87	kinModCall	modified_base	4441775	4441775	39	+	.	coverage=184;context=TTCATGCGCTCTCCTTTTGACTCACCAGAAGTGTAGCCAGA;IPDRatio=1.76
CP008925 Salmonella_enterica_subsp._enterica_serovar_Cerro_87	kinModCall	modified_base	4441786	4441786	24	-	.	coverage=195;context=GCGATGCTGCTTCTGGCTACACTTCTGGTGAGTCAAAAGGA;IPDRatio=1.43
CP008925 Salmonella_enterica_subsp._enterica_serovar_Cerro_87	kinModCall	modified_base	4441789	4441789	26	-	.	coverage=186;context=TAAGCGATGCTGCTTCTGGCTACACTTCTGGTGAGTCAAAA;IPDRatio=1.46
CP008925 Salmonella_enterica_subsp._enterica_serovar_Cerro_87	kinModCall	modified_base	4441816	4441816	33	+	.	coverage=201;context=AGCAGCATCGCTTACCGCTGATTAATGGCTAAAAAATGTTT;IPDRatio=1.53
CP008925 Salmonella_enterica_subsp._enterica_serovar_Cerro_87	kinModCall	modified_base	4441880	4441880	28	-	.	coverage=190;context=TACATTATTCGTCCGGATCAACTGCGCCGTTTGACCCAGGC;IPDRatio=1.49
CP008925 Salmonella_enterica_subsp._enterica_serovar_Cerro_87	kinModCall	m6A	4441883	4441883	265	+	.	coverage=199;context=TGGGTCAAACGGCGCAGTTGATCCGGACGAATAATGTAGGG;IPDRatio=8.13;frac=0.954;fracLow=0.866;fracUp=1.000;identificationQv=276
CP008925 Salmonella_enterica_subsp._enterica_serovar_Cerro_87	kinModCall	m6A	4441884	4441884	274	-	.	coverage=191;context=GCCCTACATTATTCGTCCGGATCAACTGCGCCGTTTGACCC;IPDRatio=5.20;frac=1.000;fracLow=0.992;fracUp=1.000;identificationQv=271
CP008925 Salmonella_enterica_subsp._enterica_serovar_Cerro_87	kinModCall	modified_base	4441894	4441894	46	+	.	coverage=201;context=GCGCAGTTGATCCGGACGAATAATGTAGGGCGGCATCAGGT;IPDRatio=1.72
CP008925 Salmonella_enterica_subsp._enterica_serovar_Cerro_87	kinModCall	modified_base	4441902	4441902	34	-	.	coverage=194;context=GCTAATCTACCTGATGCCGCCCTACATTATTCGTCCGGATC;IPDRatio=1.57
CP008925 Salmonella_enterica_subsp._enterica_serovar_Cerro_87	kinModCall	modified_base	4441914	4441914	28	-	.	coverage=198;context=GCCGTTCGGCAAGCTAATCTACCTGATGCCGCCCTACATTA;IPDRatio=1.49
CP008925 Salmonella_enterica_subsp._enterica_serovar_Cerro_87	kinModCall	modified_base	4441923	4441923	25	-	.	coverage=185;context=CTGGATCAGGCCGTTCGGCAAGCTAATCTACCTGATGCCGC;IPDRatio=1.47
CP008925 Salmonella_enterica_subsp._enterica_serovar_Cerro_87	kinModCall	modified_base	4441929	4441929	29	+	.	coverage=203;context=TCAGGTAGATTAGCTTGCCGAACGGCCTGATCCAGACGCCT;IPDRatio=1.53
CP008925 Salmonella_enterica_subsp._enterica_serovar_Cerro_87	kinModCall	m6A	4441938	4441938	270	+	.	coverage=204;context=TTAGCTTGCCGAACGGCCTGATCCAGACGCCTTGCCCGACG;IPDRatio=6.64;frac=0.940;fracLow=0.861;fracUp=0.972;identificationQv=257
CP008925 Salmonella_enterica_subsp._enterica_serovar_Cerro_87	kinModCall	m6A	4441939	4441939	250	-	.	coverage=196;context=TCGTCGGGCAAGGCGTCTGGATCAGGCCGTTCGGCAAGCTA;IPDRatio=6.19;frac=0.987;fracLow=0.885;fracUp=1.000;identificationQv=275
CP008925 Salmonella_enterica_subsp._enterica_serovar_Cerro_87	kinModCall	m4C	4441948	4441948	63	+	.	coverage=189;context=GAACGGCCTGATCCAGACGCCTTGCCCGACGAAGAAGCGTT;IPDRatio=1.93;frac=0.699;fracLow=0.508;fracUp=0.890;identificationQv=29
CP008925 Salmonella_enterica_subsp._enterica_serovar_Cerro_87	kinModCall	modified_base	4441982	4441982	27	-	.	coverage=194;context=GAAACCACGCATCCGGTCAATATGGCGGCGCTTCAACGCTT;IPDRatio=1.42
CP008925 Salmonella_enterica_subsp._enterica_serovar_Cerro_87	kinModCall	modified_base	4442012	4442012	25	+	.	coverage=202;context=TGCGTGGTTTCAACCACCCCAATCGCGCCCAATACCCGCAC;IPDRatio=1.39
CP008925 Salmonella_enterica_subsp._enterica_serovar_Cerro_87	kinModCall	modified_base	4442012	4442012	44	-	.	coverage=183;context=GTGCGGGTATTGGGCGCGATTGGGGTGGTTGAAACCACGCA;IPDRatio=1.70
CP008925 Salmonella_enterica_subsp._enterica_serovar_Cerro_87	kinModCall	m6A	4442022	4442022	34	+	.	coverage=198;context=CAACCACCCCAATCGCGCCCAATACCCGCACATCCGCCACC;IPDRatio=1.57;frac=0.248;fracLow=0.139;fracUp=0.351;identificationQv=6
CP008925 Salmonella_enterica_subsp._enterica_serovar_Cerro_87	kinModCall	modified_base	4442024	4442024	30	-	.	coverage=193;context=TGGGTGGCGGATGTGCGGGTATTGGGCGCGATTGGGGTGGT;IPDRatio=1.50
CP008925 Salmonella_enterica_subsp._enterica_serovar_Cerro_87	kinModCall	modified_base	4442035	4442035	31	-	.	coverage=174;context=AAAGTTCGCCCTGGGTGGCGGATGTGCGGGTATTGGGCGCG;IPDRatio=1.61
CP008925 Salmonella_enterica_subsp._enterica_serovar_Cerro_87	kinModCall	modified_base	4442036	4442036	28	-	.	coverage=187;context=CAAAGTTCGCCCTGGGTGGCGGATGTGCGGGTATTGGGCGC;IPDRatio=1.69
CP008925 Salmonella_enterica_subsp._enterica_serovar_Cerro_87	kinModCall	modified_base	4442037	4442037	21	-	.	coverage=188;context=GCAAAGTTCGCCCTGGGTGGCGGATGTGCGGGTATTGGGCG;IPDRatio=1.47
CP008925 Salmonella_enterica_subsp._enterica_serovar_Cerro_87	kinModCall	modified_base	4442040	4442040	40	+	.	coverage=195;context=CCAATACCCGCACATCCGCCACCCAGGGCGAACTTTGCGCG;IPDRatio=1.61
CP008925 Salmonella_enterica_subsp._enterica_serovar_Cerro_87	kinModCall	m4C	4442045	4442045	43	-	.	coverage=183;context=GCCCCCGCGCAAAGTTCGCCCTGGGTGGCGGATGTGCGGGT;IPDRatio=1.72;frac=0.274;fracLow=0.137;fracUp=0.396;identificationQv=5
CP008925 Salmonella_enterica_subsp._enterica_serovar_Cerro_87	kinModCall	modified_base	4442091	4442091	22	+	.	coverage=202;context=CAGCGCGTAACTGAGACTCGATAGACGCCACCTGCTGACGC;IPDRatio=1.34
CP008925 Salmonella_enterica_subsp._enterica_serovar_Cerro_87	kinModCall	modified_base	4442094	4442094	27	-	.	coverage=194;context=ATGGCGTCAGCAGGTGGCGTCTATCGAGTCTCAGTTACGCG;IPDRatio=1.46
CP008925 Salmonella_enterica_subsp._enterica_serovar_Cerro_87	kinModCall	modified_base	4442098	4442098	51	-	.	coverage=173;context=GCGAATGGCGTCAGCAGGTGGCGTCTATCGAGTCTCAGTTA;IPDRatio=1.84
CP008925 Salmonella_enterica_subsp._enterica_serovar_Cerro_87	kinModCall	modified_base	4442174	4442174	32	+	.	coverage=175;context=GCGCAGGCCAGCGGATTCCCCATAAACGTCGGGCCATGCAT;IPDRatio=1.57
CP008925 Salmonella_enterica_subsp._enterica_serovar_Cerro_87	kinModCall	modified_base	4442182	4442182	25	-	.	coverage=200;context=GGTGTTTTATGCATGGCCCGACGTTTATGGGGAATCCGCTG;IPDRatio=1.49
CP008925 Salmonella_enterica_subsp._enterica_serovar_Cerro_87	kinModCall	modified_base	4442189	4442189	23	+	.	coverage=204;context=TTCCCCATAAACGTCGGGCCATGCATAAAACACCCCGCCTC;IPDRatio=1.38
CP008925 Salmonella_enterica_subsp._enterica_serovar_Cerro_87	kinModCall	m6A	4442190	4442190	135	-	.	coverage=204;context=CGAGGCGGGGTGTTTTATGCATGGCCCGACGTTTATGGGGA;IPDRatio=2.83;frac=0.588;fracLow=0.466;fracUp=0.714;identificationQv=112
CP008925 Salmonella_enterica_subsp._enterica_serovar_Cerro_87	kinModCall	m6A	4442193	4442193	176	+	.	coverage=203;context=CCATAAACGTCGGGCCATGCATAAAACACCCCGCCTCGCCG;IPDRatio=3.39;frac=0.691;fracLow=0.574;fracUp=0.803;identificationQv=132
CP008925 Salmonella_enterica_subsp._enterica_serovar_Cerro_87	kinModCall	modified_base	4442213	4442213	37	+	.	coverage=200;context=ATAAAACACCCCGCCTCGCCGTTGCTAATAGTCTCTGCAAC;IPDRatio=1.64
CP008925 Salmonella_enterica_subsp._enterica_serovar_Cerro_87	kinModCall	modified_base	4442216	4442216	41	+	.	coverage=198;context=AAACACCCCGCCTCGCCGTTGCTAATAGTCTCTGCAACCTG;IPDRatio=1.71
CP008925 Salmonella_enterica_subsp._enterica_serovar_Cerro_87	kinModCall	modified_base	4442224	4442224	29	-	.	coverage=200;context=CGACACGCCAGGTTGCAGAGACTATTAGCAACGGCGAGGCG;IPDRatio=1.48
CP008925 Salmonella_enterica_subsp._enterica_serovar_Cerro_87	kinModCall	m6A	4442226	4442226	285	-	.	coverage=200;context=CACGACACGCCAGGTTGCAGAGACTATTAGCAACGGCGAGG;IPDRatio=7.64;frac=0.963;fracLow=0.884;fracUp=1.000;identificationQv=247
CP008925 Salmonella_enterica_subsp._enterica_serovar_Cerro_87	kinModCall	modified_base	4442232	4442232	34	+	.	coverage=200;context=CGTTGCTAATAGTCTCTGCAACCTGGCGTGTCGTGAGCGTT;IPDRatio=1.57
CP008925 Salmonella_enterica_subsp._enterica_serovar_Cerro_87	kinModCall	modified_base	4442262	4442262	25	-	.	coverage=200;context=CTTAACCGGCGGCACCATGACCCTCTCGGCAACGCTCACGA;IPDRatio=1.49
CP008925 Salmonella_enterica_subsp._enterica_serovar_Cerro_87	kinModCall	m6A	4442313	4442313	312	+	.	coverage=199;context=GACACAGAATATCCGGAGCGATCCCGGCGTGCTCGCAGGCG;IPDRatio=6.47;frac=1.000;fracLow=0.950;fracUp=1.000;identificationQv=310
CP008925 Salmonella_enterica_subsp._enterica_serovar_Cerro_87	kinModCall	m6A	4442314	4442314	290	-	.	coverage=201;context=TCGCCTGCGAGCACGCCGGGATCGCTCCGGATATTCTGTGT;IPDRatio=7.76;frac=0.991;fracLow=0.966;fracUp=0.997;identificationQv=287
CP008925 Salmonella_enterica_subsp._enterica_serovar_Cerro_87	kinModCall	m4C	4442353	4442353	43	+	.	coverage=181;context=GAACAGTTTGCCGGTACGGCCAAACCCGGTGGCTATTTCAT;IPDRatio=1.74;frac=0.488;fracLow=0.321;fracUp=0.676;identificationQv=7
CP008925 Salmonella_enterica_subsp._enterica_serovar_Cerro_87	kinModCall	modified_base	4442387	4442387	23	+	.	coverage=201;context=ATTTCATCGGCAATCAGCAGAATGCCTTCGCGATCGCACAT;IPDRatio=1.38
CP008925 Salmonella_enterica_subsp._enterica_serovar_Cerro_87	kinModCall	modified_base	4442389	4442389	23	-	.	coverage=194;context=ACATGTGCGATCGCGAAGGCATTCTGCTGATTGCCGATGAA;IPDRatio=1.39
CP008925 Salmonella_enterica_subsp._enterica_serovar_Cerro_87	kinModCall	m6A	4442399	4442399	329	+	.	coverage=199;context=ATCAGCAGAATGCCTTCGCGATCGCACATGTTACGAATACG;IPDRatio=5.99;frac=1.000;fracLow=1.000;fracUp=1.000;identificationQv=351
CP008925 Salmonella_enterica_subsp._enterica_serovar_Cerro_87	kinModCall	m6A	4442400	4442400	274	-	.	coverage=194;context=GCGTATTCGTAACATGTGCGATCGCGAAGGCATTCTGCTGA;IPDRatio=5.99;frac=0.998;fracLow=0.963;fracUp=1.000;identificationQv=243
CP008925 Salmonella_enterica_subsp._enterica_serovar_Cerro_87	kinModCall	modified_base	4442401	4442401	22	+	.	coverage=200;context=CAGCAGAATGCCTTCGCGATCGCACATGTTACGAATACGCC;IPDRatio=1.34
CP008925 Salmonella_enterica_subsp._enterica_serovar_Cerro_87	kinModCall	modified_base	4442412	4442412	59	-	.	coverage=186;context=ACAATGGCTCAGGCGTATTCGTAACATGTGCGATCGCGAAG;IPDRatio=1.88
CP008925 Salmonella_enterica_subsp._enterica_serovar_Cerro_87	kinModCall	modified_base	4442427	4442427	22	+	.	coverage=186;context=TGTTACGAATACGCCTGAGCCATTGTGGATGATATATGCGC;IPDRatio=1.36
CP008925 Salmonella_enterica_subsp._enterica_serovar_Cerro_87	kinModCall	modified_base	4442430	4442430	24	+	.	coverage=189;context=TACGAATACGCCTGAGCCATTGTGGATGATATATGCGCATC;IPDRatio=1.42
CP008925 Salmonella_enterica_subsp._enterica_serovar_Cerro_87	kinModCall	modified_base	4442435	4442435	21	+	.	coverage=198;context=ATACGCCTGAGCCATTGTGGATGATATATGCGCATCCCGCC;IPDRatio=1.39
CP008925 Salmonella_enterica_subsp._enterica_serovar_Cerro_87	kinModCall	modified_base	4442437	4442437	26	+	.	coverage=186;context=ACGCCTGAGCCATTGTGGATGATATATGCGCATCCCGCCCG;IPDRatio=1.46
CP008925 Salmonella_enterica_subsp._enterica_serovar_Cerro_87	kinModCall	modified_base	4442441	4442441	21	-	.	coverage=195;context=GGCGCGGGCGGGATGCGCATATATCATCCACAATGGCTCAG;IPDRatio=1.37
CP008925 Salmonella_enterica_subsp._enterica_serovar_Cerro_87	kinModCall	modified_base	4442444	4442444	27	-	.	coverage=194;context=CAGGGCGCGGGCGGGATGCGCATATATCATCCACAATGGCT;IPDRatio=1.52
CP008925 Salmonella_enterica_subsp._enterica_serovar_Cerro_87	kinModCall	modified_base	4442493	4442493	21	+	.	coverage=188;context=GTTCCAGAATCACGGCGGCTATTTCATGGCGATGCGCGGCC;IPDRatio=1.37
CP008925 Salmonella_enterica_subsp._enterica_serovar_Cerro_87	kinModCall	modified_base	4442546	4442546	26	+	.	coverage=189;context=AATGGCGCGATGTCGCTTTCATCCCATTCGCCATCCATCCG;IPDRatio=1.38
CP008925 Salmonella_enterica_subsp._enterica_serovar_Cerro_87	kinModCall	modified_base	4442548	4442548	30	-	.	coverage=156;context=GCCGGATGGATGGCGAATGGGATGAAAGCGACATCGCGCCA;IPDRatio=1.56
CP008925 Salmonella_enterica_subsp._enterica_serovar_Cerro_87	kinModCall	modified_base	4442580	4442580	30	-	.	coverage=181;context=GCCGGAAAACCTGTTCGCGCCGGCGCCGCAAAGCCGGATGG;IPDRatio=1.50
CP008925 Salmonella_enterica_subsp._enterica_serovar_Cerro_87	kinModCall	modified_base	4442589	4442589	34	+	.	coverage=190;context=TTTGCGGCGCCGGCGCGAACAGGTTTTCCGGCAGATAGCCT;IPDRatio=1.56
CP008925 Salmonella_enterica_subsp._enterica_serovar_Cerro_87	kinModCall	modified_base	4442626	4442626	21	-	.	coverage=190;context=TGTGCGATCCGGATAACTCCATGCACAGCTTGTGGAAAGGC;IPDRatio=1.35
CP008925 Salmonella_enterica_subsp._enterica_serovar_Cerro_87	kinModCall	modified_base	4442631	4442631	25	+	.	coverage=181;context=TCCACAAGCTGTGCATGGAGTTATCCGGATCGCACACCGAC;IPDRatio=1.44
CP008925 Salmonella_enterica_subsp._enterica_serovar_Cerro_87	kinModCall	m6A	4442634	4442634	42	-	.	coverage=189;context=GATGTCGGTGTGCGATCCGGATAACTCCATGCACAGCTTGT;IPDRatio=1.69;frac=0.399;fracLow=0.218;fracUp=0.601;identificationQv=22
CP008925 Salmonella_enterica_subsp._enterica_serovar_Cerro_87	kinModCall	m6A	4442639	4442639	248	+	.	coverage=184;context=CTGTGCATGGAGTTATCCGGATCGCACACCGACATCGCGCC;IPDRatio=7.09;frac=0.986;fracLow=0.902;fracUp=1.000;identificationQv=240
CP008925 Salmonella_enterica_subsp._enterica_serovar_Cerro_87	kinModCall	m6A	4442640	4442640	320	-	.	coverage=191;context=CGGCGCGATGTCGGTGTGCGATCCGGATAACTCCATGCACA;IPDRatio=9.31;frac=1.000;fracLow=0.974;fracUp=1.000;identificationQv=282
CP008925 Salmonella_enterica_subsp._enterica_serovar_Cerro_87	kinModCall	m6A	4442661	4442661	222	+	.	coverage=183;context=CGCACACCGACATCGCGCCGAACGTGTCGCCATGATAACCG;IPDRatio=7.95;frac=0.889;fracLow=0.796;fracUp=0.985;identificationQv=178
CP008925 Salmonella_enterica_subsp._enterica_serovar_Cerro_87	kinModCall	modified_base	4442662	4442662	165	-	.	coverage=179;context=ACGGTTATCATGGCGACACGTTCGGCGCGATGTCGGTGTGC;IPDRatio=3.88
CP008925 Salmonella_enterica_subsp._enterica_serovar_Cerro_87	kinModCall	modified_base	4442666	4442666	23	-	.	coverage=184;context=CGCCACGGTTATCATGGCGACACGTTCGGCGCGATGTCGGT;IPDRatio=1.39
CP008925 Salmonella_enterica_subsp._enterica_serovar_Cerro_87	kinModCall	modified_base	4442674	4442674	21	+	.	coverage=166;context=CGCGCCGAACGTGTCGCCATGATAACCGTGGCGAAACGTCA;IPDRatio=1.40
CP008925 Salmonella_enterica_subsp._enterica_serovar_Cerro_87	kinModCall	modified_base	4442677	4442677	21	-	.	coverage=168;context=TTCTGACGTTTCGCCACGGTTATCATGGCGACACGTTCGGC;IPDRatio=1.42
CP008925 Salmonella_enterica_subsp._enterica_serovar_Cerro_87	kinModCall	modified_base	4442730	4442730	21	-	.	coverage=188;context=CATGAAGATGGCGCTGCAATACTGGCAGGCGCGGGGCGAAT;IPDRatio=1.34
CP008925 Salmonella_enterica_subsp._enterica_serovar_Cerro_87	kinModCall	modified_base	4442733	4442733	21	-	.	coverage=188;context=GGCCATGAAGATGGCGCTGCAATACTGGCAGGCGCGGGGCG;IPDRatio=1.39
CP008925 Salmonella_enterica_subsp._enterica_serovar_Cerro_87	kinModCall	modified_base	4442744	4442744	23	+	.	coverage=183;context=TGCCAGTATTGCAGCGCCATCTTCATGGCCACTTCTACCGA;IPDRatio=1.43
CP008925 Salmonella_enterica_subsp._enterica_serovar_Cerro_87	kinModCall	modified_base	4442754	4442754	29	+	.	coverage=183;context=GCAGCGCCATCTTCATGGCCACTTCTACCGACACCGAACCG;IPDRatio=1.53
CP008925 Salmonella_enterica_subsp._enterica_serovar_Cerro_87	kinModCall	modified_base	4442760	4442760	22	+	.	coverage=185;context=CCATCTTCATGGCCACTTCTACCGACACCGAACCGGAGTCG;IPDRatio=1.42
CP008925 Salmonella_enterica_subsp._enterica_serovar_Cerro_87	kinModCall	modified_base	4442765	4442765	33	-	.	coverage=173;context=CTGGCCGACTCCGGTTCGGTGTCGGTAGAAGTGGCCATGAA;IPDRatio=1.62
CP008925 Salmonella_enterica_subsp._enterica_serovar_Cerro_87	kinModCall	modified_base	4442770	4442770	26	+	.	coverage=186;context=GGCCACTTCTACCGACACCGAACCGGAGTCGGCCAGAAAGA;IPDRatio=1.41
CP008925 Salmonella_enterica_subsp._enterica_serovar_Cerro_87	kinModCall	modified_base	4442771	4442771	26	+	.	coverage=179;context=GCCACTTCTACCGACACCGAACCGGAGTCGGCCAGAAAGAC;IPDRatio=1.45
CP008925 Salmonella_enterica_subsp._enterica_serovar_Cerro_87	kinModCall	modified_base	4442846	4442846	35	+	.	coverage=186;context=TTACGGCACAGATTCACCGCAGGTGTATGGGTTATGCCGCC;IPDRatio=1.64
CP008925 Salmonella_enterica_subsp._enterica_serovar_Cerro_87	kinModCall	modified_base	4442854	4442854	36	-	.	coverage=172;context=TCATGTTCGGCGGCATAACCCATACACCTGCGGTGAATCTG;IPDRatio=1.62
CP008925 Salmonella_enterica_subsp._enterica_serovar_Cerro_87	kinModCall	modified_base	4442871	4442871	31	+	.	coverage=179;context=TATGGGTTATGCCGCCGAACATGACATGCGACATGGCGTCA;IPDRatio=1.44
CP008925 Salmonella_enterica_subsp._enterica_serovar_Cerro_87	kinModCall	modified_base	4442877	4442877	25	-	.	coverage=181;context=GCAAATTGACGCCATGTCGCATGTCATGTTCGGCGGCATAA;IPDRatio=1.42
CP008925 Salmonella_enterica_subsp._enterica_serovar_Cerro_87	kinModCall	modified_base	4442889	4442889	23	-	.	coverage=176;context=GGCGATGAAAGCGCAAATTGACGCCATGTCGCATGTCATGT;IPDRatio=1.42
CP008925 Salmonella_enterica_subsp._enterica_serovar_Cerro_87	kinModCall	modified_base	4442917	4442917	23	+	.	coverage=175;context=CGCTTTCATCGCCGCGTTCAATTGCGGGTGGTTATAACCAT;IPDRatio=1.41
CP008925 Salmonella_enterica_subsp._enterica_serovar_Cerro_87	kinModCall	modified_base	4442929	4442929	21	+	.	coverage=173;context=CGCGTTCAATTGCGGGTGGTTATAACCATGAATGGCCGCCC;IPDRatio=1.42
CP008925 Salmonella_enterica_subsp._enterica_serovar_Cerro_87	kinModCall	modified_base	4442930	4442930	27	+	.	coverage=180;context=GCGTTCAATTGCGGGTGGTTATAACCATGAATGGCCGCCCA;IPDRatio=1.46
CP008925 Salmonella_enterica_subsp._enterica_serovar_Cerro_87	kinModCall	modified_base	4442941	4442941	24	-	.	coverage=177;context=TGTCCTCCTGGTGGGCGGCCATTCATGGTTATAACCACCCG;IPDRatio=1.43
CP008925 Salmonella_enterica_subsp._enterica_serovar_Cerro_87	kinModCall	modified_base	4442942	4442942	23	-	.	coverage=169;context=ATGTCCTCCTGGTGGGCGGCCATTCATGGTTATAACCACCC;IPDRatio=1.43
CP008925 Salmonella_enterica_subsp._enterica_serovar_Cerro_87	kinModCall	modified_base	4442947	4442947	23	+	.	coverage=179;context=GTTATAACCATGAATGGCCGCCCACCAGGAGGACATCCCCT;IPDRatio=1.52
CP008925 Salmonella_enterica_subsp._enterica_serovar_Cerro_87	kinModCall	modified_base	4442955	4442955	21	-	.	coverage=177;context=CCTGATTGAGGGGATGTCCTCCTGGTGGGCGGCCATTCATG;IPDRatio=1.38
CP008925 Salmonella_enterica_subsp._enterica_serovar_Cerro_87	kinModCall	modified_base	4442956	4442956	33	-	.	coverage=178;context=GCCTGATTGAGGGGATGTCCTCCTGGTGGGCGGCCATTCAT;IPDRatio=1.56
CP008925 Salmonella_enterica_subsp._enterica_serovar_Cerro_87	kinModCall	modified_base	4442967	4442967	33	-	.	coverage=176;context=CTCGGGCGAACGCCTGATTGAGGGGATGTCCTCCTGGTGGG;IPDRatio=1.63
CP008925 Salmonella_enterica_subsp._enterica_serovar_Cerro_87	kinModCall	modified_base	4442979	4442979	25	-	.	coverage=181;context=GCTGGTTCTCGCCTCGGGCGAACGCCTGATTGAGGGGATGT;IPDRatio=1.47
CP008925 Salmonella_enterica_subsp._enterica_serovar_Cerro_87	kinModCall	modified_base	4442991	4442991	23	+	.	coverage=178;context=TCAGGCGTTCGCCCGAGGCGAGAACCAGCTCGCAGCCTTCG;IPDRatio=1.39
CP008925 Salmonella_enterica_subsp._enterica_serovar_Cerro_87	kinModCall	modified_base	4443027	4443027	23	+	.	coverage=156;context=CTTCGGCCCGCTCAACGGGATATACCGGCAGCGGCGAGGTC;IPDRatio=1.49
CP008925 Salmonella_enterica_subsp._enterica_serovar_Cerro_87	kinModCall	modified_base	4443029	4443029	36	-	.	coverage=155;context=ATGACCTCGCCGCTGCCGGTATATCCCGTTGAGCGGGCCGA;IPDRatio=1.87
CP008925 Salmonella_enterica_subsp._enterica_serovar_Cerro_87	kinModCall	modified_base	4443047	4443047	43	+	.	coverage=154;context=TATACCGGCAGCGGCGAGGTCATGGAAGTGTAAGGATGCCA;IPDRatio=1.84
CP008925 Salmonella_enterica_subsp._enterica_serovar_Cerro_87	kinModCall	modified_base	4443055	4443055	28	-	.	coverage=149;context=GCCATATTTGGCATCCTTACACTTCCATGACCTCGCCGCTG;IPDRatio=1.49
CP008925 Salmonella_enterica_subsp._enterica_serovar_Cerro_87	kinModCall	modified_base	4443057	4443057	23	+	.	coverage=147;context=GCGGCGAGGTCATGGAAGTGTAAGGATGCCAAATATGGCGT;IPDRatio=1.44
CP008925 Salmonella_enterica_subsp._enterica_serovar_Cerro_87	kinModCall	modified_base	4443060	4443060	39	-	.	coverage=148;context=TAAACGCCATATTTGGCATCCTTACACTTCCATGACCTCGC;IPDRatio=1.69
CP008925 Salmonella_enterica_subsp._enterica_serovar_Cerro_87	kinModCall	modified_base	4443061	4443061	35	-	.	coverage=150;context=ATAAACGCCATATTTGGCATCCTTACACTTCCATGACCTCG;IPDRatio=1.66
CP008925 Salmonella_enterica_subsp._enterica_serovar_Cerro_87	kinModCall	modified_base	4443066	4443066	23	+	.	coverage=139;context=TCATGGAAGTGTAAGGATGCCAAATATGGCGTTTATCGAAG;IPDRatio=1.45
CP008925 Salmonella_enterica_subsp._enterica_serovar_Cerro_87	kinModCall	modified_base	4443073	4443073	21	-	.	coverage=142;context=ATCTGGCCTTCGATAAACGCCATATTTGGCATCCTTACACT;IPDRatio=1.42
CP008925 Salmonella_enterica_subsp._enterica_serovar_Cerro_87	kinModCall	modified_base	4443077	4443077	21	-	.	coverage=143;context=GACGATCTGGCCTTCGATAAACGCCATATTTGGCATCCTTA;IPDRatio=1.43
CP008925 Salmonella_enterica_subsp._enterica_serovar_Cerro_87	kinModCall	m6A	4443092	4443092	238	+	.	coverage=155;context=TGGCGTTTATCGAAGGCCAGATCGTCCGTTGTCATAATCGA;IPDRatio=7.21;frac=1.000;fracLow=0.912;fracUp=1.000;identificationQv=213
CP008925 Salmonella_enterica_subsp._enterica_serovar_Cerro_87	kinModCall	m6A	4443093	4443093	195	-	.	coverage=152;context=GTCGATTATGACAACGGACGATCTGGCCTTCGATAAACGCC;IPDRatio=7.96;frac=0.985;fracLow=0.867;fracUp=1.000;identificationQv=192
CP008925 Salmonella_enterica_subsp._enterica_serovar_Cerro_87	kinModCall	modified_base	4443100	4443100	24	-	.	coverage=152;context=TTTACAAGTCGATTATGACAACGGACGATCTGGCCTTCGAT;IPDRatio=1.46
CP008925 Salmonella_enterica_subsp._enterica_serovar_Cerro_87	kinModCall	modified_base	4443101	4443101	29	-	.	coverage=152;context=GTTTACAAGTCGATTATGACAACGGACGATCTGGCCTTCGA;IPDRatio=1.52
CP008925 Salmonella_enterica_subsp._enterica_serovar_Cerro_87	kinModCall	modified_base	4443106	4443106	27	-	.	coverage=154;context=ATTTGGTTTACAAGTCGATTATGACAACGGACGATCTGGCC;IPDRatio=1.54
CP008925 Salmonella_enterica_subsp._enterica_serovar_Cerro_87	kinModCall	modified_base	4443107	4443107	24	+	.	coverage=159;context=GCCAGATCGTCCGTTGTCATAATCGACTTGTAAACCAAATT;IPDRatio=1.47
CP008925 Salmonella_enterica_subsp._enterica_serovar_Cerro_87	kinModCall	modified_base	4443132	4443132	47	+	.	coverage=143;context=ACTTGTAAACCAAATTAAAAAGATTTAGGTTTACGAGTCTA;IPDRatio=1.87
CP008925 Salmonella_enterica_subsp._enterica_serovar_Cerro_87	kinModCall	modified_base	4443138	4443138	48	+	.	coverage=156;context=AAACCAAATTAAAAAGATTTAGGTTTACGAGTCTACACCAT;IPDRatio=1.90
CP008925 Salmonella_enterica_subsp._enterica_serovar_Cerro_87	kinModCall	modified_base	4443151	4443151	24	+	.	coverage=155;context=AAGATTTAGGTTTACGAGTCTACACCATATCAAAAACAAAC;IPDRatio=1.46
CP008925 Salmonella_enterica_subsp._enterica_serovar_Cerro_87	kinModCall	modified_base	4443152	4443152	27	+	.	coverage=153;context=AGATTTAGGTTTACGAGTCTACACCATATCAAAAACAAACA;IPDRatio=1.52
CP008925 Salmonella_enterica_subsp._enterica_serovar_Cerro_87	kinModCall	modified_base	4443157	4443157	25	+	.	coverage=156;context=TAGGTTTACGAGTCTACACCATATCAAAAACAAACAACATA;IPDRatio=1.46
CP008925 Salmonella_enterica_subsp._enterica_serovar_Cerro_87	kinModCall	modified_base	4443157	4443157	40	-	.	coverage=144;context=TATGTTGTTTGTTTTTGATATGGTGTAGACTCGTAAACCTA;IPDRatio=1.75
CP008925 Salmonella_enterica_subsp._enterica_serovar_Cerro_87	kinModCall	modified_base	4443162	4443162	24	-	.	coverage=140;context=CAAAATATGTTGTTTGTTTTTGATATGGTGTAGACTCGTAA;IPDRatio=1.49
CP008925 Salmonella_enterica_subsp._enterica_serovar_Cerro_87	kinModCall	modified_base	4443178	4443178	24	-	.	coverage=145;context=AGCCATCGGGCTTCTCCAAAATATGTTGTTTGTTTTTGATA;IPDRatio=1.45
CP008925 Salmonella_enterica_subsp._enterica_serovar_Cerro_87	kinModCall	m4C	4443209	4443209	29	-	.	coverage=156;context=TTACTTGCGACAGTGTCCAGCGTGGGTGGCGAGCCATCGGG;IPDRatio=1.58;frac=0.822;fracLow=0.567;fracUp=1.000;identificationQv=16
CP008925 Salmonella_enterica_subsp._enterica_serovar_Cerro_87	kinModCall	modified_base	4443225	4443225	28	+	.	coverage=160;context=CCACGCTGGACACTGTCGCAAGTAACCGAATTATTTGAAAA;IPDRatio=1.55
CP008925 Salmonella_enterica_subsp._enterica_serovar_Cerro_87	kinModCall	modified_base	4443234	4443234	27	+	.	coverage=164;context=ACACTGTCGCAAGTAACCGAATTATTTGAAAAACCACTGCT;IPDRatio=1.43
CP008925 Salmonella_enterica_subsp._enterica_serovar_Cerro_87	kinModCall	modified_base	4443238	4443238	23	-	.	coverage=160;context=TTCCAGCAGTGGTTTTTCAAATAATTCGGTTACTTGCGACA;IPDRatio=1.40
CP008925 Salmonella_enterica_subsp._enterica_serovar_Cerro_87	kinModCall	modified_base	4443246	4443246	23	+	.	coverage=162;context=GTAACCGAATTATTTGAAAAACCACTGCTGGAATTGCTGTT;IPDRatio=1.42
CP008925 Salmonella_enterica_subsp._enterica_serovar_Cerro_87	kinModCall	modified_base	4443260	4443260	24	-	.	coverage=169;context=TTTGCTGCGCTTCAAACAGCAATTCCAGCAGTGGTTTTTCA;IPDRatio=1.43
CP008925 Salmonella_enterica_subsp._enterica_serovar_Cerro_87	kinModCall	m6A	4443299	4443299	249	+	.	coverage=179;context=AATTCATCGCCAGCATTTCGATCCGCTGCAGGTACAGGTTA;IPDRatio=6.91;frac=0.956;fracLow=0.859;fracUp=1.000;identificationQv=235
CP008925 Salmonella_enterica_subsp._enterica_serovar_Cerro_87	kinModCall	m6A	4443300	4443300	243	-	.	coverage=170;context=CTAACCTGTACCTGCAGCGGATCGAAATGCTGGCGATGAAT;IPDRatio=7.36;frac=1.000;fracLow=1.000;fracUp=1.000;identificationQv=262
CP008925 Salmonella_enterica_subsp._enterica_serovar_Cerro_87	kinModCall	modified_base	4443311	4443311	21	-	.	coverage=167;context=ACAGCAGCGTACTAACCTGTACCTGCAGCGGATCGAAATGC;IPDRatio=1.39
CP008925 Salmonella_enterica_subsp._enterica_serovar_Cerro_87	kinModCall	m4C	4443320	4443320	68	-	.	coverage=160;context=TTTTGATCGACAGCAGCGTACTAACCTGTACCTGCAGCGGA;IPDRatio=2.21;frac=0.565;fracLow=0.418;fracUp=0.721;identificationQv=16
CP008925 Salmonella_enterica_subsp._enterica_serovar_Cerro_87	kinModCall	m6A	4443334	4443334	235	+	.	coverage=175;context=AGGTTAGTACGCTGCTGTCGATCAAAACCGGTGCCTGCCCG;IPDRatio=7.49;frac=1.000;fracLow=0.907;fracUp=1.000;identificationQv=244
CP008925 Salmonella_enterica_subsp._enterica_serovar_Cerro_87	kinModCall	m6A	4443335	4443335	240	-	.	coverage=166;context=CCGGGCAGGCACCGGTTTTGATCGACAGCAGCGTACTAACC;IPDRatio=6.52;frac=0.978;fracLow=0.875;fracUp=1.000;identificationQv=227
CP008925 Salmonella_enterica_subsp._enterica_serovar_Cerro_87	kinModCall	modified_base	4443362	4443362	41	+	.	coverage=162;context=CGGTGCCTGCCCGGAGGATTGTAAATACTGCCCGCAGAGCT;IPDRatio=1.71
CP008925 Salmonella_enterica_subsp._enterica_serovar_Cerro_87	kinModCall	modified_base	4443368	4443368	21	+	.	coverage=174;context=CTGCCCGGAGGATTGTAAATACTGCCCGCAGAGCTCGCGCT;IPDRatio=1.41
CP008925 Salmonella_enterica_subsp._enterica_serovar_Cerro_87	kinModCall	m6A	4443379	4443379	263	+	.	coverage=179;context=ATTGTAAATACTGCCCGCAGAGCTCGCGCTATAAAACCGGG;IPDRatio=9.00;frac=1.000;fracLow=0.939;fracUp=1.000;identificationQv=254
CP008925 Salmonella_enterica_subsp._enterica_serovar_Cerro_87	kinModCall	modified_base	4443388	4443388	21	-	.	coverage=168;context=GGCTTCCAGCCCGGTTTTATAGCGCGAGCTCTGCGGGCAGT;IPDRatio=1.37
CP008925 Salmonella_enterica_subsp._enterica_serovar_Cerro_87	kinModCall	modified_base	4443394	4443394	30	-	.	coverage=165;context=ACGCTCGGCTTCCAGCCCGGTTTTATAGCGCGAGCTCTGCG;IPDRatio=1.59
CP008925 Salmonella_enterica_subsp._enterica_serovar_Cerro_87	kinModCall	modified_base	4443416	4443416	21	-	.	coverage=174;context=GTACCTGCTCTACCTCCATTAAACGCTCGGCTTCCAGCCCG;IPDRatio=1.39
CP008925 Salmonella_enterica_subsp._enterica_serovar_Cerro_87	kinModCall	modified_base	4443417	4443417	46	+	.	coverage=189;context=GGGCTGGAAGCCGAGCGTTTAATGGAGGTAGAGCAGGTACT;IPDRatio=1.67
CP008925 Salmonella_enterica_subsp._enterica_serovar_Cerro_87	kinModCall	modified_base	4443425	4443425	41	-	.	coverage=174;context=CGGAGTCCAGTACCTGCTCTACCTCCATTAAACGCTCGGCT;IPDRatio=1.69
CP008925 Salmonella_enterica_subsp._enterica_serovar_Cerro_87	kinModCall	modified_base	4443427	4443427	27	-	.	coverage=169;context=GGCGGAGTCCAGTACCTGCTCTACCTCCATTAAACGCTCGG;IPDRatio=1.55
CP008925 Salmonella_enterica_subsp._enterica_serovar_Cerro_87	kinModCall	modified_base	4443434	4443434	33	-	.	coverage=173;context=CTTTACGGGCGGAGTCCAGTACCTGCTCTACCTCCATTAAA;IPDRatio=1.58
CP008925 Salmonella_enterica_subsp._enterica_serovar_Cerro_87	kinModCall	modified_base	4443450	4443450	25	-	.	coverage=175;context=GAACCGGCGTTTTTCGCTTTACGGGCGGAGTCCAGTACCTG;IPDRatio=1.45
CP008925 Salmonella_enterica_subsp._enterica_serovar_Cerro_87	kinModCall	modified_base	4443453	4443453	21	+	.	coverage=177;context=GTACTGGACTCCGCCCGTAAAGCGAAAAACGCCGGTTCGAC;IPDRatio=1.38
CP008925 Salmonella_enterica_subsp._enterica_serovar_Cerro_87	kinModCall	modified_base	4443492	4443492	21	+	.	coverage=181;context=ACCCGCTTCTGTATGGGGGCGGCCTGGAAGAATCCGCATGA;IPDRatio=1.56
CP008925 Salmonella_enterica_subsp._enterica_serovar_Cerro_87	kinModCall	modified_base	4443519	4443519	22	-	.	coverage=170;context=ATCTTCTCCAGATAAGGCATATCGCGTTCATGCGGATTCTT;IPDRatio=1.43
CP008925 Salmonella_enterica_subsp._enterica_serovar_Cerro_87	kinModCall	modified_base	4443525	4443525	23	+	.	coverage=189;context=CCGCATGAACGCGATATGCCTTATCTGGAGAAGATTGTACA;IPDRatio=1.43
CP008925 Salmonella_enterica_subsp._enterica_serovar_Cerro_87	kinModCall	m6A	4443525	4443525	55	-	.	coverage=163;context=TGTACAATCTTCTCCAGATAAGGCATATCGCGTTCATGCGG;IPDRatio=1.84;frac=0.329;fracLow=0.180;fracUp=0.481;identificationQv=11
CP008925 Salmonella_enterica_subsp._enterica_serovar_Cerro_87	kinModCall	modified_base	4443555	4443555	21	+	.	coverage=186;context=AAGATTGTACAGGGCGTCAAAGCGATGGGGCTGGAAACCTG;IPDRatio=1.37
CP008925 Salmonella_enterica_subsp._enterica_serovar_Cerro_87	kinModCall	modified_base	4443571	4443571	23	+	.	coverage=195;context=TCAAAGCGATGGGGCTGGAAACCTGTATGACGCTCGGCATG;IPDRatio=1.37
CP008925 Salmonella_enterica_subsp._enterica_serovar_Cerro_87	kinModCall	modified_base	4443579	4443579	25	+	.	coverage=199;context=ATGGGGCTGGAAACCTGTATGACGCTCGGCATGTTGAACGA;IPDRatio=1.44
CP008925 Salmonella_enterica_subsp._enterica_serovar_Cerro_87	kinModCall	modified_base	4443579	4443579	30	-	.	coverage=180;context=TCGTTCAACATGCCGAGCGTCATACAGGTTTCCAGCCCCAT;IPDRatio=1.57
CP008925 Salmonella_enterica_subsp._enterica_serovar_Cerro_87	kinModCall	modified_base	4443595	4443595	35	+	.	coverage=209;context=GTATGACGCTCGGCATGTTGAACGAGAGCCAGGCGCAGCGT;IPDRatio=1.56
CP008925 Salmonella_enterica_subsp._enterica_serovar_Cerro_87	kinModCall	modified_base	4443635	4443635	34	+	.	coverage=209;context=TCTGGCTAACGCCGGGCTGGATTACTACAACCACAACCTCG;IPDRatio=1.53
CP008925 Salmonella_enterica_subsp._enterica_serovar_Cerro_87	kinModCall	modified_base	4443643	4443643	23	+	.	coverage=214;context=ACGCCGGGCTGGATTACTACAACCACAACCTCGATACCTCG;IPDRatio=1.35
CP008925 Salmonella_enterica_subsp._enterica_serovar_Cerro_87	kinModCall	modified_base	4443646	4443646	29	-	.	coverage=178;context=CGGCGAGGTATCGAGGTTGTGGTTGTAGTAATCCAGCCCGG;IPDRatio=1.58
CP008925 Salmonella_enterica_subsp._enterica_serovar_Cerro_87	kinModCall	modified_base	4443663	4443663	21	-	.	coverage=194;context=ATATTGCCGTAAAACTCCGGCGAGGTATCGAGGTTGTGGTT;IPDRatio=1.39
CP008925 Salmonella_enterica_subsp._enterica_serovar_Cerro_87	kinModCall	m6A	4443680	4443680	22	+	.	coverage=206;context=CTCGCCGGAGTTTTACGGCAATATCATCACTACCCGTACCT;IPDRatio=1.39;frac=0.118;fracLow=0.026;fracUp=0.208;identificationQv=28
CP008925 Salmonella_enterica_subsp._enterica_serovar_Cerro_87	kinModCall	m6A	4443685	4443685	36	+	.	coverage=212;context=CGGAGTTTTACGGCAATATCATCACTACCCGTACCTATCAG;IPDRatio=1.52;frac=0.178;fracLow=0.093;fracUp=0.274;identificationQv=9
CP008925 Salmonella_enterica_subsp._enterica_serovar_Cerro_87	kinModCall	m6A	4443688	4443688	46	+	.	coverage=211;context=AGTTTTACGGCAATATCATCACTACCCGTACCTATCAGGAG;IPDRatio=1.71;frac=0.246;fracLow=0.159;fracUp=0.335;identificationQv=20
CP008925 Salmonella_enterica_subsp._enterica_serovar_Cerro_87	kinModCall	modified_base	4443694	4443694	21	+	.	coverage=193;context=ACGGCAATATCATCACTACCCGTACCTATCAGGAGCGCCTC;IPDRatio=1.35
CP008925 Salmonella_enterica_subsp._enterica_serovar_Cerro_87	kinModCall	modified_base	4443695	4443695	24	+	.	coverage=191;context=CGGCAATATCATCACTACCCGTACCTATCAGGAGCGCCTCG;IPDRatio=1.43
CP008925 Salmonella_enterica_subsp._enterica_serovar_Cerro_87	kinModCall	modified_base	4443702	4443702	25	-	.	coverage=196;context=AGCGTGTCGAGGCGCTCCTGATAGGTACGGGTAGTGATGAT;IPDRatio=1.42
CP008925 Salmonella_enterica_subsp._enterica_serovar_Cerro_87	kinModCall	modified_base	4443770	4443770	22	-	.	coverage=209;context=TAACCGTTTCGCCCAGACCCACAATGCCGCCGGAGCACACT;IPDRatio=1.35
CP008925 Salmonella_enterica_subsp._enterica_serovar_Cerro_87	kinModCall	m6A	4443794	4443794	283	+	.	coverage=217;context=TCTGGGCGAAACGGTTACCGATCGCGCCGGACTGTTGTTGC;IPDRatio=7.30;frac=0.948;fracLow=0.856;fracUp=1.000;identificationQv=244
CP008925 Salmonella_enterica_subsp._enterica_serovar_Cerro_87	kinModCall	m6A	4443795	4443795	285	-	.	coverage=210;context=TGCAACAACAGTCCGGCGCGATCGGTAACCGTTTCGCCCAG;IPDRatio=6.26;frac=1.000;fracLow=0.945;fracUp=1.000;identificationQv=252
CP008925 Salmonella_enterica_subsp._enterica_serovar_Cerro_87	kinModCall	modified_base	4443804	4443804	24	+	.	coverage=217;context=ACGGTTACCGATCGCGCCGGACTGTTGTTGCAGTTGGCGAA;IPDRatio=1.36
CP008925 Salmonella_enterica_subsp._enterica_serovar_Cerro_87	kinModCall	modified_base	4443811	4443811	26	-	.	coverage=207;context=CGGCAGGTTCGCCAACTGCAACAACAGTCCGGCGCGATCGG;IPDRatio=1.41
CP008925 Salmonella_enterica_subsp._enterica_serovar_Cerro_87	kinModCall	modified_base	4443817	4443817	21	-	.	coverage=209;context=CGGCGTCGGCAGGTTCGCCAACTGCAACAACAGTCCGGCGC;IPDRatio=1.34
CP008925 Salmonella_enterica_subsp._enterica_serovar_Cerro_87	kinModCall	modified_base	4443824	4443824	21	+	.	coverage=206;context=ACTGTTGTTGCAGTTGGCGAACCTGCCGACGCCGCCGGAAA;IPDRatio=1.37
CP008925 Salmonella_enterica_subsp._enterica_serovar_Cerro_87	kinModCall	modified_base	4443858	4443858	47	+	.	coverage=213;context=CCGGAAAGCGTGCCAATCAACATGCTGGTGAAGGTGAAAGG;IPDRatio=1.73
CP008925 Salmonella_enterica_subsp._enterica_serovar_Cerro_87	kinModCall	modified_base	4443919	4443919	35	+	.	coverage=216;context=ATGACGTGGATGCGTTTGATTTTATTCGTACTATCGCCGTG;IPDRatio=1.50
CP008925 Salmonella_enterica_subsp._enterica_serovar_Cerro_87	kinModCall	m4C	4443925	4443925	48	+	.	coverage=228;context=TGGATGCGTTTGATTTTATTCGTACTATCGCCGTGGCGCGC;IPDRatio=1.75;frac=0.464;fracLow=0.288;fracUp=0.606;identificationQv=22
CP008925 Salmonella_enterica_subsp._enterica_serovar_Cerro_87	kinModCall	modified_base	4444010	4444010	26	+	.	coverage=234;context=ACAGATGAACGAGCAGACCCAGGCGATGTGCTTTATGGCCG;IPDRatio=1.47
CP008925 Salmonella_enterica_subsp._enterica_serovar_Cerro_87	kinModCall	modified_base	4444023	4444023	29	+	.	coverage=223;context=CAGACCCAGGCGATGTGCTTTATGGCCGGGGCGAACTCGAT;IPDRatio=1.48
CP008925 Salmonella_enterica_subsp._enterica_serovar_Cerro_87	kinModCall	modified_base	4444034	4444034	32	+	.	coverage=238;context=GATGTGCTTTATGGCCGGGGCGAACTCGATTTTCTATGGCT;IPDRatio=1.52
CP008925 Salmonella_enterica_subsp._enterica_serovar_Cerro_87	kinModCall	modified_base	4444040	4444040	21	+	.	coverage=237;context=CTTTATGGCCGGGGCGAACTCGATTTTCTATGGCTGCAAAT;IPDRatio=1.34
CP008925 Salmonella_enterica_subsp._enterica_serovar_Cerro_87	kinModCall	modified_base	4444043	4444043	23	+	.	coverage=227;context=TATGGCCGGGGCGAACTCGATTTTCTATGGCTGCAAATTGT;IPDRatio=1.39
CP008925 Salmonella_enterica_subsp._enterica_serovar_Cerro_87	kinModCall	modified_base	4444054	4444054	22	-	.	coverage=226;context=TGGCGTAGTTAACAATTTGCAGCCATAGAAAATCGAGTTCG;IPDRatio=1.32
CP008925 Salmonella_enterica_subsp._enterica_serovar_Cerro_87	kinModCall	modified_base	4444055	4444055	35	-	.	coverage=228;context=TTGGCGTAGTTAACAATTTGCAGCCATAGAAAATCGAGTTC;IPDRatio=1.53
CP008925 Salmonella_enterica_subsp._enterica_serovar_Cerro_87	kinModCall	modified_base	4444063	4444063	55	+	.	coverage=230;context=TTTTCTATGGCTGCAAATTGTTAACTACGCCAAATCCGGCA;IPDRatio=1.82
CP008925 Salmonella_enterica_subsp._enterica_serovar_Cerro_87	kinModCall	modified_base	4444068	4444068	23	-	.	coverage=236;context=TCCTCTGCCGGATTTGGCGTAGTTAACAATTTGCAGCCATA;IPDRatio=1.44
CP008925 Salmonella_enterica_subsp._enterica_serovar_Cerro_87	kinModCall	modified_base	4444074	4444074	22	-	.	coverage=210;context=TCCTTGTCCTCTGCCGGATTTGGCGTAGTTAACAATTTGCA;IPDRatio=1.42
CP008925 Salmonella_enterica_subsp._enterica_serovar_Cerro_87	kinModCall	m6A	4444085	4444085	361	+	.	coverage=237;context=AACTACGCCAAATCCGGCAGAGGACAAGGATCTGCAGTTAT;IPDRatio=8.64;frac=1.000;fracLow=0.964;fracUp=1.000;identificationQv=356
CP008925 Salmonella_enterica_subsp._enterica_serovar_Cerro_87	kinModCall	m6A	4444094	4444094	357	+	.	coverage=237;context=AAATCCGGCAGAGGACAAGGATCTGCAGTTATTCCGTAAGC;IPDRatio=8.19;frac=1.000;fracLow=0.979;fracUp=1.000;identificationQv=387
CP008925 Salmonella_enterica_subsp._enterica_serovar_Cerro_87	kinModCall	m6A	4444095	4444095	364	-	.	coverage=234;context=AGCTTACGGAATAACTGCAGATCCTTGTCCTCTGCCGGATT;IPDRatio=8.31;frac=1.000;fracLow=1.000;fracUp=1.000;identificationQv=312
CP008925 Salmonella_enterica_subsp._enterica_serovar_Cerro_87	kinModCall	modified_base	4444100	4444100	30	+	.	coverage=223;context=GGCAGAGGACAAGGATCTGCAGTTATTCCGTAAGCTGGGGC;IPDRatio=1.54
CP008925 Salmonella_enterica_subsp._enterica_serovar_Cerro_87	kinModCall	modified_base	4444112	4444112	35	+	.	coverage=226;context=GGATCTGCAGTTATTCCGTAAGCTGGGGCTGAATCCGCAGC;IPDRatio=1.57
CP008925 Salmonella_enterica_subsp._enterica_serovar_Cerro_87	kinModCall	modified_base	4444133	4444133	35	+	.	coverage=222;context=GCTGGGGCTGAATCCGCAGCAGACCAGGGTGCTGGCGGGCG;IPDRatio=1.57
CP008925 Salmonella_enterica_subsp._enterica_serovar_Cerro_87	kinModCall	modified_base	4444134	4444134	65	+	.	coverage=211;context=CTGGGGCTGAATCCGCAGCAGACCAGGGTGCTGGCGGGCGA;IPDRatio=1.86
CP008925 Salmonella_enterica_subsp._enterica_serovar_Cerro_87	kinModCall	modified_base	4444138	4444138	35	-	.	coverage=236;context=GTTATCGCCCGCCAGCACCCTGGTCTGCTGCGGATTCAGCC;IPDRatio=1.54
CP008925 Salmonella_enterica_subsp._enterica_serovar_Cerro_87	kinModCall	modified_base	4444154	4444154	34	+	.	coverage=228;context=GACCAGGGTGCTGGCGGGCGATAACGAGCAGCAGCAACGTC;IPDRatio=1.47
CP008925 Salmonella_enterica_subsp._enterica_serovar_Cerro_87	kinModCall	modified_base	4444219	4444219	29	-	.	coverage=232;context=GCCAACTCATAAGGCTGCCGCGTTGTAATAATCATCGGTGT;IPDRatio=1.46
CP008925 Salmonella_enterica_subsp._enterica_serovar_Cerro_87	kinModCall	modified_base	4444235	4444235	23	+	.	coverage=225;context=CAACGCGGCAGCCTTATGAGTTGGCAACAACGCGTCGACGA;IPDRatio=1.51
CP008925 Salmonella_enterica_subsp._enterica_serovar_Cerro_87	kinModCall	modified_base	4444298	4444298	37	+	.	coverage=225;context=ACGGATACGTTGCGCCGCCGCTATGTGGTATCGCAGGGTGC;IPDRatio=1.58
CP008925 Salmonella_enterica_subsp._enterica_serovar_Cerro_87	kinModCall	modified_base	4444306	4444306	21	-	.	coverage=229;context=AGCGTCCGGCACCCTGCGATACCACATAGCGGCGGCGCAAC;IPDRatio=1.34
CP008925 Salmonella_enterica_subsp._enterica_serovar_Cerro_87	kinModCall	modified_base	4444307	4444307	22	+	.	coverage=221;context=TTGCGCCGCCGCTATGTGGTATCGCAGGGTGCCGGACGCTG;IPDRatio=1.36
CP008925 Salmonella_enterica_subsp._enterica_serovar_Cerro_87	kinModCall	modified_base	4444321	4444321	23	+	.	coverage=207;context=TGTGGTATCGCAGGGTGCCGGACGCTGGCTGGTAGCGAACG;IPDRatio=1.41
CP008925 Salmonella_enterica_subsp._enterica_serovar_Cerro_87	kinModCall	modified_base	4444328	4444328	27	+	.	coverage=196;context=TCGCAGGGTGCCGGACGCTGGCTGGTAGCGAACGGGCGACA;IPDRatio=1.45
CP008925 Salmonella_enterica_subsp._enterica_serovar_Cerro_87	kinModCall	m6A	4444334	4444334	54	+	.	coverage=218;context=GGTGCCGGACGCTGGCTGGTAGCGAACGGGCGACAGTATCT;IPDRatio=1.80;frac=0.462;fracLow=0.348;fracUp=0.549;identificationQv=85
CP008925 Salmonella_enterica_subsp._enterica_serovar_Cerro_87	kinModCall	modified_base	4444337	4444337	66	+	.	coverage=201;context=GCCGGACGCTGGCTGGTAGCGAACGGGCGACAGTATCTTAA;IPDRatio=3.83
CP008925 Salmonella_enterica_subsp._enterica_serovar_Cerro_87	kinModCall	m6A	4444338	4444338	266	+	.	coverage=214;context=CCGGACGCTGGCTGGTAGCGAACGGGCGACAGTATCTTAAC;IPDRatio=15.28;frac=1.000;fracLow=0.969;fracUp=1.000;identificationQv=197
CP008925 Salmonella_enterica_subsp._enterica_serovar_Cerro_87	kinModCall	modified_base	4444339	4444339	262	-	.	coverage=214;context=AGTTAAGATACTGTCGCCCGTTCGCTACCAGCCAGCGTCCG;IPDRatio=5.00
CP008925 Salmonella_enterica_subsp._enterica_serovar_Cerro_87	kinModCall	modified_base	4444343	4444343	37	-	.	coverage=229;context=GAAAAGTTAAGATACTGTCGCCCGTTCGCTACCAGCCAGCG;IPDRatio=1.61
CP008925 Salmonella_enterica_subsp._enterica_serovar_Cerro_87	kinModCall	modified_base	4444346	4444346	23	-	.	coverage=226;context=CTGGAAAAGTTAAGATACTGTCGCCCGTTCGCTACCAGCCA;IPDRatio=1.42
CP008925 Salmonella_enterica_subsp._enterica_serovar_Cerro_87	kinModCall	modified_base	4444359	4444359	27	+	.	coverage=210;context=ACGGGCGACAGTATCTTAACTTTTCCAGCAATGATTACCTC;IPDRatio=1.42
CP008925 Salmonella_enterica_subsp._enterica_serovar_Cerro_87	kinModCall	modified_base	4444362	4444362	25	-	.	coverage=222;context=GCCGAGGTAATCATTGCTGGAAAAGTTAAGATACTGTCGCC;IPDRatio=1.39
CP008925 Salmonella_enterica_subsp._enterica_serovar_Cerro_87	kinModCall	modified_base	4444369	4444369	21	+	.	coverage=216;context=GTATCTTAACTTTTCCAGCAATGATTACCTCGGCTTAAGTC;IPDRatio=1.34
CP008925 Salmonella_enterica_subsp._enterica_serovar_Cerro_87	kinModCall	modified_base	4444373	4444373	38	+	.	coverage=223;context=CTTAACTTTTCCAGCAATGATTACCTCGGCTTAAGTCAACA;IPDRatio=1.61
CP008925 Salmonella_enterica_subsp._enterica_serovar_Cerro_87	kinModCall	modified_base	4444375	4444375	23	-	.	coverage=229;context=GATGTTGACTTAAGCCGAGGTAATCATTGCTGGAAAAGTTA;IPDRatio=1.40
CP008925 Salmonella_enterica_subsp._enterica_serovar_Cerro_87	kinModCall	modified_base	4444414	4444414	36	-	.	coverage=220;context=AACGCGTCGCTGCCTGTTGCCAGGCGCGAATAATCTGCGGA;IPDRatio=1.60
CP008925 Salmonella_enterica_subsp._enterica_serovar_Cerro_87	kinModCall	modified_base	4444475	4444475	25	-	.	coverage=221;context=AACGCCTGGTGCGCCACGGAATAACCGCTGATATGACCCGA;IPDRatio=1.40
CP008925 Salmonella_enterica_subsp._enterica_serovar_Cerro_87	kinModCall	modified_base	4444489	4444489	35	-	.	coverage=226;context=CCAGTTCCTCCTCTAACGCCTGGTGCGCCACGGAATAACCG;IPDRatio=1.56
CP008925 Salmonella_enterica_subsp._enterica_serovar_Cerro_87	kinModCall	modified_base	4444501	4444501	21	+	.	coverage=226;context=GGCGCACCAGGCGTTAGAGGAGGAACTGGCGCAATGGTTAG;IPDRatio=1.38
CP008925 Salmonella_enterica_subsp._enterica_serovar_Cerro_87	kinModCall	modified_base	4444519	4444519	23	-	.	coverage=242;context=GCAGCGCGCGTGGATATCCTAACCATTGCGCCAGTTCCTCC;IPDRatio=1.36
CP008925 Salmonella_enterica_subsp._enterica_serovar_Cerro_87	kinModCall	m4C	4444521	4444521	42	-	.	coverage=232;context=CAGCAGCGCGCGTGGATATCCTAACCATTGCGCCAGTTCCT;IPDRatio=1.61;frac=0.491;fracLow=0.164;fracUp=0.619;identificationQv=11
CP008925 Salmonella_enterica_subsp._enterica_serovar_Cerro_87	kinModCall	modified_base	4444523	4444523	33	+	.	coverage=234;context=GAACTGGCGCAATGGTTAGGATATCCACGCGCGCTGCTGTT;IPDRatio=1.51
CP008925 Salmonella_enterica_subsp._enterica_serovar_Cerro_87	kinModCall	modified_base	4444529	4444529	26	-	.	coverage=236;context=GAGATAAACAGCAGCGCGCGTGGATATCCTAACCATTGCGC;IPDRatio=1.44
CP008925 Salmonella_enterica_subsp._enterica_serovar_Cerro_87	kinModCall	m6A	4444548	4444548	347	-	.	coverage=237;context=CTGATTCGCCGCAAAGCCAGAGATAAACAGCAGCGCGCGTG;IPDRatio=7.24;frac=1.000;fracLow=0.981;fracUp=1.000;identificationQv=286
CP008925 Salmonella_enterica_subsp._enterica_serovar_Cerro_87	kinModCall	modified_base	4444563	4444563	21	+	.	coverage=238;context=TTATCTCTGGCTTTGCGGCGAATCAGGCGGTCATTACTGCC;IPDRatio=1.33
CP008925 Salmonella_enterica_subsp._enterica_serovar_Cerro_87	kinModCall	modified_base	4444608	4444608	37	-	.	coverage=234;context=ATGACTCAACCTGTCGGCCACAATCCGGTCATTTTTTTTCA;IPDRatio=1.54
CP008925 Salmonella_enterica_subsp._enterica_serovar_Cerro_87	kinModCall	modified_base	4444617	4444617	33	+	.	coverage=235;context=ATGACCGGATTGTGGCCGACAGGTTGAGTCATGCTTCCCTG;IPDRatio=1.53
CP008925 Salmonella_enterica_subsp._enterica_serovar_Cerro_87	kinModCall	modified_base	4444620	4444620	21	-	.	coverage=220;context=CAGCAGGGAAGCATGACTCAACCTGTCGGCCACAATCCGGT;IPDRatio=1.39
CP008925 Salmonella_enterica_subsp._enterica_serovar_Cerro_87	kinModCall	modified_base	4444622	4444622	29	+	.	coverage=229;context=CGGATTGTGGCCGACAGGTTGAGTCATGCTTCCCTGCTGGA;IPDRatio=1.47
CP008925 Salmonella_enterica_subsp._enterica_serovar_Cerro_87	kinModCall	modified_base	4444627	4444627	23	+	.	coverage=231;context=TGTGGCCGACAGGTTGAGTCATGCTTCCCTGCTGGAGGCCG;IPDRatio=1.37
CP008925 Salmonella_enterica_subsp._enterica_serovar_Cerro_87	kinModCall	modified_base	4444652	4444652	33	-	.	coverage=238;context=CGAAGCTGCGCCGGACTCTGATTGGCGGCCTCCAGCAGGGA;IPDRatio=1.50
CP008925 Salmonella_enterica_subsp._enterica_serovar_Cerro_87	kinModCall	m6A	4444656	4444656	357	+	.	coverage=233;context=TGCTGGAGGCCGCCAATCAGAGTCCGGCGCAGCTTCGCCGC;IPDRatio=6.85;frac=1.000;fracLow=0.951;fracUp=1.000;identificationQv=319
CP008925 Salmonella_enterica_subsp._enterica_serovar_Cerro_87	kinModCall	modified_base	4444680	4444680	42	+	.	coverage=242;context=CGGCGCAGCTTCGCCGCTTTATCCATAACGATACGCAGCAT;IPDRatio=1.59
CP008925 Salmonella_enterica_subsp._enterica_serovar_Cerro_87	kinModCall	modified_base	4444714	4444714	51	-	.	coverage=218;context=GGCCCACGCAGGGCGATTGCAGTAAACGCGACAGATGCTGC;IPDRatio=1.83
CP008925 Salmonella_enterica_subsp._enterica_serovar_Cerro_87	kinModCall	modified_base	4444747	4444747	26	-	.	coverage=209;context=TGCTGTATACACCTTCTGTCACCACCAGTTGCTGGCCCACG;IPDRatio=1.40
CP008925 Salmonella_enterica_subsp._enterica_serovar_Cerro_87	kinModCall	modified_base	4444751	4444751	31	+	.	coverage=212;context=GGCCAGCAACTGGTGGTGACAGAAGGTGTATACAGCATGGA;IPDRatio=1.52
CP008925 Salmonella_enterica_subsp._enterica_serovar_Cerro_87	kinModCall	modified_base	4444762	4444762	50	-	.	coverage=214;context=CGCTGTCGCCGTCCATGCTGTATACACCTTCTGTCACCACC;IPDRatio=1.76
CP008925 Salmonella_enterica_subsp._enterica_serovar_Cerro_87	kinModCall	modified_base	4444804	4444804	23	+	.	coverage=206;context=GCCGCTGGCGGAAATCCAGCACATTGCCCGCAGGCATCATG;IPDRatio=1.38
CP008925 Salmonella_enterica_subsp._enterica_serovar_Cerro_87	kinModCall	modified_base	4444806	4444806	26	-	.	coverage=204;context=GGCATGATGCCTGCGGGCAATGTGCTGGATTTCCGCCAGCG;IPDRatio=1.46
CP008925 Salmonella_enterica_subsp._enterica_serovar_Cerro_87	kinModCall	modified_base	4444807	4444807	21	-	.	coverage=208;context=AGGCATGATGCCTGCGGGCAATGTGCTGGATTTCCGCCAGC;IPDRatio=1.38
CP008925 Salmonella_enterica_subsp._enterica_serovar_Cerro_87	kinModCall	modified_base	4444828	4444828	21	-	.	coverage=208;context=GCGCATCATCAACCAACAGCCAGGCATGATGCCTGCGGGCA;IPDRatio=1.36
CP008925 Salmonella_enterica_subsp._enterica_serovar_Cerro_87	kinModCall	modified_base	4444843	4444843	24	+	.	coverage=213;context=TGCCTGGCTGTTGGTTGATGATGCGCACGGCATCGGCGTGA;IPDRatio=1.40
CP008925 Salmonella_enterica_subsp._enterica_serovar_Cerro_87	kinModCall	modified_base	4444844	4444844	23	-	.	coverage=211;context=GTCACGCCGATGCCGTGCGCATCATCAACCAACAGCCAGGC;IPDRatio=1.37
CP008925 Salmonella_enterica_subsp._enterica_serovar_Cerro_87	kinModCall	m4C	4444857	4444857	26	-	.	coverage=201;context=CCCCTCATCGCCAGTCACGCCGATGCCGTGCGCATCATCAA;IPDRatio=1.46;frac=0.471;fracLow=0.261;fracUp=0.659;identificationQv=14
CP008925 Salmonella_enterica_subsp._enterica_serovar_Cerro_87	kinModCall	modified_base	4444906	4444906	23	+	.	coverage=204;context=CTGCTGGCAGCGGGGGGTGAAGCCTGAGTTGCTGGTGGTGA;IPDRatio=1.43
CP008925 Salmonella_enterica_subsp._enterica_serovar_Cerro_87	kinModCall	modified_base	4444934	4444934	22	-	.	coverage=220;context=CCGCTGACGCCAAACCCCTTACCGAAAGTCACCACCAGCAA;IPDRatio=1.35
CP008925 Salmonella_enterica_subsp._enterica_serovar_Cerro_87	kinModCall	modified_base	4444941	4444941	23	-	.	coverage=212;context=CGCTGCGCCGCTGACGCCAAACCCCTTACCGAAAGTCACCA;IPDRatio=1.42
CP008925 Salmonella_enterica_subsp._enterica_serovar_Cerro_87	kinModCall	modified_base	4444944	4444944	41	-	.	coverage=212;context=CACCGCTGCGCCGCTGACGCCAAACCCCTTACCGAAAGTCA;IPDRatio=1.72
CP008925 Salmonella_enterica_subsp._enterica_serovar_Cerro_87	kinModCall	m6A	4444966	4444966	325	-	.	coverage=214;context=CCGCGACGCTTTCCGAGCAGAGCACCGCTGCGCCGCTGACG;IPDRatio=11.23;frac=0.969;fracLow=0.900;fracUp=1.000;identificationQv=349
CP008925 Salmonella_enterica_subsp._enterica_serovar_Cerro_87	kinModCall	modified_base	4444984	4444984	21	+	.	coverage=206;context=GCTCTGCTCGGAAAGCGTCGCGGATTATCTGCTGCAATTCG;IPDRatio=1.41
CP008925 Salmonella_enterica_subsp._enterica_serovar_Cerro_87	kinModCall	modified_base	4444988	4444988	24	+	.	coverage=211;context=TGCTCGGAAAGCGTCGCGGATTATCTGCTGCAATTCGCCCG;IPDRatio=1.43
CP008925 Salmonella_enterica_subsp._enterica_serovar_Cerro_87	kinModCall	modified_base	4445007	4445007	21	-	.	coverage=217;context=GGTGCTGTAAACCAGATGACGGGCGAATTGCAGCAGATAAT;IPDRatio=1.49
CP008925 Salmonella_enterica_subsp._enterica_serovar_Cerro_87	kinModCall	modified_base	4445009	4445009	26	-	.	coverage=217;context=CTGGTGCTGTAAACCAGATGACGGGCGAATTGCAGCAGATA;IPDRatio=1.42
CP008925 Salmonella_enterica_subsp._enterica_serovar_Cerro_87	kinModCall	modified_base	4445017	4445017	29	-	.	coverage=211;context=GCGGCATACTGGTGCTGTAAACCAGATGACGGGCGAATTGC;IPDRatio=1.47
CP008925 Salmonella_enterica_subsp._enterica_serovar_Cerro_87	kinModCall	modified_base	4445018	4445018	21	-	.	coverage=219;context=GGCGGCATACTGGTGCTGTAAACCAGATGACGGGCGAATTG;IPDRatio=1.32
CP008925 Salmonella_enterica_subsp._enterica_serovar_Cerro_87	kinModCall	m4C	4445033	4445033	67	-	.	coverage=212;context=GCCTGCGCCTGGGCGGGCGGCATACTGGTGCTGTAAACCAG;IPDRatio=2.04;frac=0.686;fracLow=0.504;fracUp=0.870;identificationQv=41
CP008925 Salmonella_enterica_subsp._enterica_serovar_Cerro_87	kinModCall	m6A	4445076	4445076	342	+	.	coverage=218;context=TAAGCGCCTCGCTGGCGGTGATCCGTAGCGATGAAGGTGGT;IPDRatio=7.70;frac=0.923;fracLow=0.856;fracUp=0.994;identificationQv=396
CP008925 Salmonella_enterica_subsp._enterica_serovar_Cerro_87	kinModCall	m6A	4445077	4445077	310	-	.	coverage=221;context=CACCACCTTCATCGCTACGGATCACCGCCAGCGAGGCGCTT;IPDRatio=8.23;frac=1.000;fracLow=0.983;fracUp=1.000;identificationQv=282
CP008925 Salmonella_enterica_subsp._enterica_serovar_Cerro_87	kinModCall	modified_base	4445087	4445087	26	-	.	coverage=221;context=TCGCGCCGTTCACCACCTTCATCGCTACGGATCACCGCCAG;IPDRatio=1.42
CP008925 Salmonella_enterica_subsp._enterica_serovar_Cerro_87	kinModCall	modified_base	4445088	4445088	32	+	.	coverage=212;context=TGGCGGTGATCCGTAGCGATGAAGGTGGTGAACGGCGCGAA;IPDRatio=1.54
CP008925 Salmonella_enterica_subsp._enterica_serovar_Cerro_87	kinModCall	modified_base	4445091	4445091	34	-	.	coverage=203;context=TTTTTCGCGCCGTTCACCACCTTCATCGCTACGGATCACCG;IPDRatio=1.52
CP008925 Salmonella_enterica_subsp._enterica_serovar_Cerro_87	kinModCall	modified_base	4445098	4445098	37	+	.	coverage=216;context=CCGTAGCGATGAAGGTGGTGAACGGCGCGAAAAACTCGCCG;IPDRatio=1.61
CP008925 Salmonella_enterica_subsp._enterica_serovar_Cerro_87	kinModCall	modified_base	4445099	4445099	33	-	.	coverage=214;context=GCGGCGAGTTTTTCGCGCCGTTCACCACCTTCATCGCTACG;IPDRatio=1.56
CP008925 Salmonella_enterica_subsp._enterica_serovar_Cerro_87	kinModCall	modified_base	4445111	4445111	31	+	.	coverage=203;context=GGTGGTGAACGGCGCGAAAAACTCGCCGCTCTGGTTCAGCG;IPDRatio=1.51
CP008925 Salmonella_enterica_subsp._enterica_serovar_Cerro_87	kinModCall	m6A	4445120	4445120	302	-	.	coverage=203;context=GCCCGAAAGCGCTGAACCAGAGCGGCGAGTTTTTCGCGCCG;IPDRatio=9.59;frac=0.974;fracLow=0.890;fracUp=1.000;identificationQv=232
CP008925 Salmonella_enterica_subsp._enterica_serovar_Cerro_87	kinModCall	modified_base	4445122	4445122	23	+	.	coverage=202;context=GCGCGAAAAACTCGCCGCTCTGGTTCAGCGCTTTCGGGCCG;IPDRatio=1.44
CP008925 Salmonella_enterica_subsp._enterica_serovar_Cerro_87	kinModCall	modified_base	4445128	4445128	38	-	.	coverage=201;context=TAACGCCGGCCCGAAAGCGCTGAACCAGAGCGGCGAGTTTT;IPDRatio=1.59
CP008925 Salmonella_enterica_subsp._enterica_serovar_Cerro_87	kinModCall	modified_base	4445149	4445149	22	+	.	coverage=196;context=GCGCTTTCGGGCCGGCGTTAACGCGTCCCGATTTACGCTAC;IPDRatio=1.38
CP008925 Salmonella_enterica_subsp._enterica_serovar_Cerro_87	kinModCall	modified_base	4445157	4445157	31	+	.	coverage=188;context=GGGCCGGCGTTAACGCGTCCCGATTTACGCTACTGAATGCC;IPDRatio=1.51
CP008925 Salmonella_enterica_subsp._enterica_serovar_Cerro_87	kinModCall	modified_base	4445163	4445163	29	+	.	coverage=199;context=GCGTTAACGCGTCCCGATTTACGCTACTGAATGCCCATAGC;IPDRatio=1.48
CP008925 Salmonella_enterica_subsp._enterica_serovar_Cerro_87	kinModCall	modified_base	4445166	4445166	33	+	.	coverage=193;context=TTAACGCGTCCCGATTTACGCTACTGAATGCCCATAGCGCC;IPDRatio=1.48
CP008925 Salmonella_enterica_subsp._enterica_serovar_Cerro_87	kinModCall	m6A	4445168	4445168	41	+	.	coverage=203;context=AACGCGTCCCGATTTACGCTACTGAATGCCCATAGCGCCAT;IPDRatio=1.78;frac=0.456;fracLow=0.314;fracUp=0.577;identificationQv=8
CP008925 Salmonella_enterica_subsp._enterica_serovar_Cerro_87	kinModCall	modified_base	4445173	4445173	54	-	.	coverage=201;context=GCTGGATGGCGCTATGGGCATTCAGTAGCGTAAATCGGGAC;IPDRatio=1.72
CP008925 Salmonella_enterica_subsp._enterica_serovar_Cerro_87	kinModCall	modified_base	4445175	4445175	40	+	.	coverage=199;context=CCCGATTTACGCTACTGAATGCCCATAGCGCCATCCAGCCG;IPDRatio=1.64
CP008925 Salmonella_enterica_subsp._enterica_serovar_Cerro_87	kinModCall	modified_base	4445181	4445181	31	+	.	coverage=194;context=TTACGCTACTGAATGCCCATAGCGCCATCCAGCCGTTAATC;IPDRatio=1.49
CP008925 Salmonella_enterica_subsp._enterica_serovar_Cerro_87	kinModCall	modified_base	4445184	4445184	29	-	.	coverage=208;context=CACGATTAACGGCTGGATGGCGCTATGGGCATTCAGTAGCG;IPDRatio=1.50
CP008925 Salmonella_enterica_subsp._enterica_serovar_Cerro_87	kinModCall	modified_base	4445194	4445194	35	-	.	coverage=201;context=TGTTATCGCCCACGATTAACGGCTGGATGGCGCTATGGGCA;IPDRatio=1.86
CP008925 Salmonella_enterica_subsp._enterica_serovar_Cerro_87	kinModCall	modified_base	4445196	4445196	26	-	.	coverage=203;context=GCTGTTATCGCCCACGATTAACGGCTGGATGGCGCTATGGG;IPDRatio=1.44
CP008925 Salmonella_enterica_subsp._enterica_serovar_Cerro_87	kinModCall	modified_base	4445200	4445200	36	-	.	coverage=204;context=CACGGCTGTTATCGCCCACGATTAACGGCTGGATGGCGCTA;IPDRatio=1.50
CP008925 Salmonella_enterica_subsp._enterica_serovar_Cerro_87	kinModCall	modified_base	4445203	4445203	27	-	.	coverage=202;context=ATGCACGGCTGTTATCGCCCACGATTAACGGCTGGATGGCG;IPDRatio=1.44
CP008925 Salmonella_enterica_subsp._enterica_serovar_Cerro_87	kinModCall	modified_base	4445224	4445224	25	-	.	coverage=208;context=GCAGCGCCTCCGCCAGGCGCAATGCACGGCTGTTATCGCCC;IPDRatio=1.46
CP008925 Salmonella_enterica_subsp._enterica_serovar_Cerro_87	kinModCall	m4C	4445231	4445231	44	-	.	coverage=193;context=TGTTGACGCAGCGCCTCCGCCAGGCGCAATGCACGGCTGTT;IPDRatio=1.71;frac=0.692;fracLow=0.472;fracUp=0.913;identificationQv=12
CP008925 Salmonella_enterica_subsp._enterica_serovar_Cerro_87	kinModCall	modified_base	4445233	4445233	23	-	.	coverage=203;context=CTTGTTGACGCAGCGCCTCCGCCAGGCGCAATGCACGGCTG;IPDRatio=1.46
CP008925 Salmonella_enterica_subsp._enterica_serovar_Cerro_87	kinModCall	m4C	4445250	4445250	55	+	.	coverage=210;context=TGGCGGAGGCGCTGCGTCAACAAGGATGCTGGGCGACGGCG;IPDRatio=1.75;frac=0.591;fracLow=0.422;fracUp=0.799;identificationQv=4
CP008925 Salmonella_enterica_subsp._enterica_serovar_Cerro_87	kinModCall	modified_base	4445257	4445257	26	-	.	coverage=204;context=GACGAATCGCCGTCGCCCAGCATCCTTGTTGACGCAGCGCC;IPDRatio=1.39
CP008925 Salmonella_enterica_subsp._enterica_serovar_Cerro_87	kinModCall	modified_base	4445293	4445293	21	-	.	coverage=208;context=AGCGCAGGCGCGCCGTACCGACAGGCACCGTCGGCGGACGA;IPDRatio=1.39
CP008925 Salmonella_enterica_subsp._enterica_serovar_Cerro_87	kinModCall	modified_base	4445297	4445297	34	-	.	coverage=214;context=GTTAAGCGCAGGCGCGCCGTACCGACAGGCACCGTCGGCGG;IPDRatio=1.56
CP008925 Salmonella_enterica_subsp._enterica_serovar_Cerro_87	kinModCall	modified_base	4445302	4445302	42	+	.	coverage=214;context=GACGGTGCCTGTCGGTACGGCGCGCCTGCGCTTAACGTTAA;IPDRatio=1.63
CP008925 Salmonella_enterica_subsp._enterica_serovar_Cerro_87	kinModCall	modified_base	4445319	4445319	31	-	.	coverage=210;context=CGCTTCATGCGCCTGCGTTAACGTTAAGCGCAGGCGCGCCG;IPDRatio=1.51
CP008925 Salmonella_enterica_subsp._enterica_serovar_Cerro_87	kinModCall	modified_base	4445333	4445333	26	+	.	coverage=212;context=TTAACGTTAACGCAGGCGCATGAAGCGTGCGATATAGACCG;IPDRatio=1.45
CP008925 Salmonella_enterica_subsp._enterica_serovar_Cerro_87	kinModCall	modified_base	4445345	4445345	47	-	.	coverage=210;context=ACCTCCAGCAGACGGTCTATATCGCACGCTTCATGCGCCTG;IPDRatio=1.69
CP008925 Salmonella_enterica_subsp._enterica_serovar_Cerro_87	kinModCall	modified_base	4445354	4445354	21	+	.	coverage=205;context=GAAGCGTGCGATATAGACCGTCTGCTGGAGGTGCTGCATGG;IPDRatio=1.41
CP008925 Salmonella_enterica_subsp._enterica_serovar_Cerro_87	kinModCall	modified_base	4445384	4445384	29	-	.	coverage=216;context=CCGCCGCAATAGCCTGCTTATTCACCTGCGCCATGCAGCAC;IPDRatio=1.48
CP008925 Salmonella_enterica_subsp._enterica_serovar_Cerro_87	kinModCall	modified_base	4445387	4445387	21	+	.	coverage=195;context=CTGCATGGCGCAGGTGAATAAGCAGGCTATTGCGGCGGCGT;IPDRatio=1.35
CP008925 Salmonella_enterica_subsp._enterica_serovar_Cerro_87	kinModCall	modified_base	4445391	4445391	21	-	.	coverage=203;context=CCAAACGCCGCCGCAATAGCCTGCTTATTCACCTGCGCCAT;IPDRatio=1.41
CP008925 Salmonella_enterica_subsp._enterica_serovar_Cerro_87	kinModCall	modified_base	4445429	4445429	22	+	.	coverage=213;context=TGGCCGGGCCGCATCGCAATATGAACAGCACGCCTCTTTAC;IPDRatio=1.36
CP008925 Salmonella_enterica_subsp._enterica_serovar_Cerro_87	kinModCall	modified_base	4445438	4445438	24	+	.	coverage=204;context=CGCATCGCAATATGAACAGCACGCCTCTTTACAGCAACACA;IPDRatio=1.38
CP008925 Salmonella_enterica_subsp._enterica_serovar_Cerro_87	kinModCall	modified_base	4445446	4445446	21	-	.	coverage=218;context=ATCCGCGCTGTGTTGCTGTAAAGAGGCGTGCTGTTCATATT;IPDRatio=1.31
CP008925 Salmonella_enterica_subsp._enterica_serovar_Cerro_87	kinModCall	modified_base	4445491	4445491	23	-	.	coverage=210;context=CAACACACTGGCAAACTGGCGGCCTGTCAACAGCGTCAGCA;IPDRatio=1.59
CP008925 Salmonella_enterica_subsp._enterica_serovar_Cerro_87	kinModCall	modified_base	4445497	4445497	34	+	.	coverage=205;context=CGCTGTTGACAGGCCGCCAGTTTGCCAGTGTGTTGGACGCA;IPDRatio=1.55
CP008925 Salmonella_enterica_subsp._enterica_serovar_Cerro_87	kinModCall	modified_base	4445527	4445527	27	-	.	coverage=199;context=GTAACGACTCATACGTCCGGGGCCGCAGCCTGCGTCCAACA;IPDRatio=1.74
CP008925 Salmonella_enterica_subsp._enterica_serovar_Cerro_87	kinModCall	modified_base	4445543	4445543	25	+	.	coverage=207;context=CGGCCCCGGACGTATGAGTCGTTACTGGCGAGAGCGGGGGA;IPDRatio=1.41
CP008925 Salmonella_enterica_subsp._enterica_serovar_Cerro_87	kinModCall	modified_base	4445557	4445557	42	+	.	coverage=215;context=TGAGTCGTTACTGGCGAGAGCGGGGGAGCGAAGTGACCGCC;IPDRatio=1.61
CP008925 Salmonella_enterica_subsp._enterica_serovar_Cerro_87	kinModCall	modified_base	4445564	4445564	28	-	.	coverage=215;context=GATCCAGGGCGGTCACTTCGCTCCCCCGCTCTCGCCAGTAA;IPDRatio=1.46
CP008925 Salmonella_enterica_subsp._enterica_serovar_Cerro_87	kinModCall	modified_base	4445572	4445572	34	+	.	coverage=213;context=GAGAGCGGGGGAGCGAAGTGACCGCCCTGGATCTTTCGCTG;IPDRatio=1.55
CP008925 Salmonella_enterica_subsp._enterica_serovar_Cerro_87	kinModCall	m6A	4445582	4445582	301	+	.	coverage=205;context=GAGCGAAGTGACCGCCCTGGATCTTTCGCTGCCGATGCTGC;IPDRatio=7.87;frac=0.984;fracLow=0.951;fracUp=1.000;identificationQv=294
CP008925 Salmonella_enterica_subsp._enterica_serovar_Cerro_87	kinModCall	m6A	4445583	4445583	369	-	.	coverage=215;context=TGCAGCATCGGCAGCGAAAGATCCAGGGCGGTCACTTCGCT;IPDRatio=7.10;frac=1.000;fracLow=1.000;fracUp=1.000;identificationQv=313
CP008925 Salmonella_enterica_subsp._enterica_serovar_Cerro_87	kinModCall	modified_base	4445591	4445591	24	-	.	coverage=216;context=GAGCCTGTTGCAGCATCGGCAGCGAAAGATCCAGGGCGGTC;IPDRatio=1.42
CP008925 Salmonella_enterica_subsp._enterica_serovar_Cerro_87	kinModCall	m4C	4445612	4445612	31	-	.	coverage=217;context=GATGCGCCGCCTGACGATCGCGAGCCTGTTGCAGCATCGGC;IPDRatio=1.52;frac=0.559;fracLow=0.410;fracUp=0.704;identificationQv=6
CP008925 Salmonella_enterica_subsp._enterica_serovar_Cerro_87	kinModCall	m6A	4445615	4445615	316	+	.	coverage=215;context=GATGCTGCAACAGGCTCGCGATCGTCAGGCGGCGCATCACT;IPDRatio=7.60;frac=1.000;fracLow=0.985;fracUp=1.000;identificationQv=352
CP008925 Salmonella_enterica_subsp._enterica_serovar_Cerro_87	kinModCall	m6A	4445616	4445616	303	-	.	coverage=218;context=TAGTGATGCGCCGCCTGACGATCGCGAGCCTGTTGCAGCAT;IPDRatio=7.43;frac=1.000;fracLow=0.943;fracUp=1.000;identificationQv=328
CP008925 Salmonella_enterica_subsp._enterica_serovar_Cerro_87	kinModCall	modified_base	4445630	4445630	32	+	.	coverage=200;context=TCGCGATCGTCAGGCGGCGCATCACTATTTGCTGGCGGATA;IPDRatio=1.51
CP008925 Salmonella_enterica_subsp._enterica_serovar_Cerro_87	kinModCall	modified_base	4445660	4445660	23	-	.	coverage=202;context=AAACTTCGGCGTCATAGGGAATCGCTTCGATATCCGCCAGC;IPDRatio=1.38
CP008925 Salmonella_enterica_subsp._enterica_serovar_Cerro_87	kinModCall	modified_base	4445733	4445733	23	-	.	coverage=210;context=CGATACAACTCGCTCAACGCATCGCGTAAATCGCCGCACCA;IPDRatio=1.36
CP008925 Salmonella_enterica_subsp._enterica_serovar_Cerro_87	kinModCall	modified_base	4445744	4445744	32	+	.	coverage=203;context=TTTACGCGATGCGTTGAGCGAGTTGTATCGGGTTGTACGGC;IPDRatio=1.53
CP008925 Salmonella_enterica_subsp._enterica_serovar_Cerro_87	kinModCall	modified_base	4445747	4445747	23	-	.	coverage=212;context=CGGGCCGTACAACCCGATACAACTCGCTCAACGCATCGCGT;IPDRatio=1.36
CP008925 Salmonella_enterica_subsp._enterica_serovar_Cerro_87	kinModCall	modified_base	4445793	4445793	34	-	.	coverage=217;context=TCCGGCAACGACCCCTGGCACAAGGTGGTAAACGCCACCAC;IPDRatio=1.53
CP008925 Salmonella_enterica_subsp._enterica_serovar_Cerro_87	kinModCall	modified_base	4445797	4445797	32	+	.	coverage=192;context=TGGCGTTTACCACCTTGTGCCAGGGGTCGTTGCCGGAGCTG;IPDRatio=1.54
CP008925 Salmonella_enterica_subsp._enterica_serovar_Cerro_87	kinModCall	modified_base	4445798	4445798	30	+	.	coverage=208;context=GGCGTTTACCACCTTGTGCCAGGGGTCGTTGCCGGAGCTGC;IPDRatio=1.52
CP008925 Salmonella_enterica_subsp._enterica_serovar_Cerro_87	kinModCall	modified_base	4445803	4445803	21	-	.	coverage=211;context=CTGACGCAGCTCCGGCAACGACCCCTGGCACAAGGTGGTAA;IPDRatio=1.40
CP008925 Salmonella_enterica_subsp._enterica_serovar_Cerro_87	kinModCall	modified_base	4445817	4445817	28	-	.	coverage=213;context=ACGGCCCGCCATGCCTGACGCAGCTCCGGCAACGACCCCTG;IPDRatio=1.50
CP008925 Salmonella_enterica_subsp._enterica_serovar_Cerro_87	kinModCall	m4C	4445828	4445828	26	-	.	coverage=205;context=CGCGATTATCGACGGCCCGCCATGCCTGACGCAGCTCCGGC;IPDRatio=1.47;frac=0.572;fracLow=0.375;fracUp=0.794;identificationQv=9
CP008925 Salmonella_enterica_subsp._enterica_serovar_Cerro_87	kinModCall	modified_base	4445863	4445863	31	-	.	coverage=202;context=AATGGTCTCTTCCGGCAAAAAGCTATTCGCGTGAGCGCGAT;IPDRatio=1.48
CP008925 Salmonella_enterica_subsp._enterica_serovar_Cerro_87	kinModCall	modified_base	4445865	4445865	25	-	.	coverage=214;context=TCAATGGTCTCTTCCGGCAAAAAGCTATTCGCGTGAGCGCG;IPDRatio=1.39
CP008925 Salmonella_enterica_subsp._enterica_serovar_Cerro_87	kinModCall	modified_base	4445894	4445894	38	-	.	coverage=211;context=GAGACGCCCGCCAGCCGCGTAGCGCGTGGTCAATGGTCTCT;IPDRatio=1.61
CP008925 Salmonella_enterica_subsp._enterica_serovar_Cerro_87	kinModCall	modified_base	4445930	4445930	30	+	.	coverage=203;context=GTCTCGTCATACTCAGGCGATGACATTGTGGTTTGAGGATG;IPDRatio=1.51
CP008925 Salmonella_enterica_subsp._enterica_serovar_Cerro_87	kinModCall	modified_base	4445935	4445935	40	-	.	coverage=202;context=CAGGGCATCCTCAAACCACAATGTCATCGCCTGAGTATGAC;IPDRatio=1.64
CP008925 Salmonella_enterica_subsp._enterica_serovar_Cerro_87	kinModCall	modified_base	4445975	4445975	21	+	.	coverage=193;context=GAGCGCGATGCGCTCGCTTAAAGGCATTGGCGCCACCCATC;IPDRatio=1.33
CP008925 Salmonella_enterica_subsp._enterica_serovar_Cerro_87	kinModCall	modified_base	4445994	4445994	27	-	.	coverage=205;context=GACTCCCGCCCTTCATGAAGATGGGTGGCGCCAATGCCTTT;IPDRatio=1.42
CP008925 Salmonella_enterica_subsp._enterica_serovar_Cerro_87	kinModCall	modified_base	4445996	4445996	21	-	.	coverage=202;context=CCGACTCCCGCCCTTCATGAAGATGGGTGGCGCCAATGCCT;IPDRatio=1.37
CP008925 Salmonella_enterica_subsp._enterica_serovar_Cerro_87	kinModCall	modified_base	4446022	4446022	23	+	.	coverage=193;context=AAGGGCGGGAGTCGGATGTATTAACCCGCGCCCGGCTTAGA;IPDRatio=1.45
CP008925 Salmonella_enterica_subsp._enterica_serovar_Cerro_87	kinModCall	modified_base	4446023	4446023	48	-	.	coverage=210;context=GTCTAAGCCGGGCGCGGGTTAATACATCCGACTCCCGCCCT;IPDRatio=1.68
CP008925 Salmonella_enterica_subsp._enterica_serovar_Cerro_87	kinModCall	modified_base	4446026	4446026	23	-	.	coverage=184;context=TCTGTCTAAGCCGGGCGCGGGTTAATACATCCGACTCCCGC;IPDRatio=1.42
CP008925 Salmonella_enterica_subsp._enterica_serovar_Cerro_87	kinModCall	modified_base	4446044	4446044	25	+	.	coverage=200;context=AACCCGCGCCCGGCTTAGACAGATTCAGTTGGCATGGCCGC;IPDRatio=1.42
CP008925 Salmonella_enterica_subsp._enterica_serovar_Cerro_87	kinModCall	modified_base	4446045	4446045	23	-	.	coverage=217;context=TGCGGCCATGCCAACTGAATCTGTCTAAGCCGGGCGCGGGT;IPDRatio=1.42
CP008925 Salmonella_enterica_subsp._enterica_serovar_Cerro_87	kinModCall	modified_base	4446079	4446079	28	-	.	coverage=217;context=AAGATGGTACGTCAGCGGATATTTCCCCTGCCGCTGCGGCC;IPDRatio=1.42
CP008925 Salmonella_enterica_subsp._enterica_serovar_Cerro_87	kinModCall	modified_base	4446081	4446081	21	-	.	coverage=216;context=AAAAGATGGTACGTCAGCGGATATTTCCCCTGCCGCTGCGG;IPDRatio=1.37
CP008925 Salmonella_enterica_subsp._enterica_serovar_Cerro_87	kinModCall	modified_base	4446097	4446097	23	-	.	coverage=216;context=TTCAATCACTCCCATAAAAAGATGGTACGTCAGCGGATATT;IPDRatio=1.43
CP008925 Salmonella_enterica_subsp._enterica_serovar_Cerro_87	kinModCall	modified_base	4446102	4446102	93	+	.	coverage=196;context=CCGCTGACGTACCATCTTTTTATGGGAGTGATTGAACGTGA;IPDRatio=2.28
CP008925 Salmonella_enterica_subsp._enterica_serovar_Cerro_87	kinModCall	m4C	4446111	4446111	63	-	.	coverage=231;context=AGCGTTTAGTCACGTTCAATCACTCCCATAAAAAGATGGTA;IPDRatio=1.89;frac=0.528;fracLow=0.374;fracUp=0.668;identificationQv=10
CP008925 Salmonella_enterica_subsp._enterica_serovar_Cerro_87	kinModCall	modified_base	4446113	4446113	21	-	.	coverage=215;context=ATAGCGTTTAGTCACGTTCAATCACTCCCATAAAAAGATGG;IPDRatio=1.35
CP008925 Salmonella_enterica_subsp._enterica_serovar_Cerro_87	kinModCall	m6A	4446122	4446122	128	+	.	coverage=215;context=TATGGGAGTGATTGAACGTGACTAAACGCTATTTTGTGACC;IPDRatio=3.23;frac=0.555;fracLow=0.444;fracUp=0.661;identificationQv=104
CP008925 Salmonella_enterica_subsp._enterica_serovar_Cerro_87	kinModCall	modified_base	4446130	4446130	58	-	.	coverage=224;context=TCAGTACCGGTCACAAAATAGCGTTTAGTCACGTTCAATCA;IPDRatio=1.93
CP008925 Salmonella_enterica_subsp._enterica_serovar_Cerro_87	kinModCall	modified_base	4446140	4446140	22	+	.	coverage=203;context=TGACTAAACGCTATTTTGTGACCGGTACTGATACTGAAGTC;IPDRatio=1.39
CP008925 Salmonella_enterica_subsp._enterica_serovar_Cerro_87	kinModCall	modified_base	4446145	4446145	25	-	.	coverage=226;context=TTACCGACTTCAGTATCAGTACCGGTCACAAAATAGCGTTT;IPDRatio=1.42
CP008925 Salmonella_enterica_subsp._enterica_serovar_Cerro_87	kinModCall	modified_base	4446146	4446146	44	+	.	coverage=211;context=AACGCTATTTTGTGACCGGTACTGATACTGAAGTCGGTAAA;IPDRatio=1.72
CP008925 Salmonella_enterica_subsp._enterica_serovar_Cerro_87	kinModCall	modified_base	4446148	4446148	25	-	.	coverage=221;context=GTTTTACCGACTTCAGTATCAGTACCGGTCACAAAATAGCG;IPDRatio=1.34
CP008925 Salmonella_enterica_subsp._enterica_serovar_Cerro_87	kinModCall	modified_base	4446176	4446176	22	-	.	coverage=238;context=GGCCTGCAATAAGGCGCAACTGGCAACCGTTTTACCGACTT;IPDRatio=1.37
CP008925 Salmonella_enterica_subsp._enterica_serovar_Cerro_87	kinModCall	modified_base	4446241	4446241	25	-	.	coverage=218;context=GTTGTCATTTCGCTGCCGGAAGCGACGGGCTTATAGCCTAC;IPDRatio=1.37
CP008925 Salmonella_enterica_subsp._enterica_serovar_Cerro_87	kinModCall	modified_base	4446260	4446260	23	-	.	coverage=223;context=GCTATTGCGTAGCCCGTCGGTTGTCATTTCGCTGCCGGAAG;IPDRatio=1.36
CP008925 Salmonella_enterica_subsp._enterica_serovar_Cerro_87	kinModCall	modified_base	4446265	4446265	21	-	.	coverage=220;context=GCATCGCTATTGCGTAGCCCGTCGGTTGTCATTTCGCTGCC;IPDRatio=1.38
CP008925 Salmonella_enterica_subsp._enterica_serovar_Cerro_87	kinModCall	modified_base	4446293	4446293	35	-	.	coverage=213;context=CAGGCTGCTGTTACGCTGCAAGGCCAGGGCATCGCTATTGC;IPDRatio=1.56
CP008925 Salmonella_enterica_subsp._enterica_serovar_Cerro_87	kinModCall	modified_base	4446328	4446328	21	-	.	coverage=223;context=AAAGTATAAGGATTGATAGCGGAATAAGGTTGCGGCAGGCT;IPDRatio=1.47
CP008925 Salmonella_enterica_subsp._enterica_serovar_Cerro_87	kinModCall	modified_base	4446337	4446337	39	-	.	coverage=224;context=GGCTCGGCAAAAGTATAAGGATTGATAGCGGAATAAGGTTG;IPDRatio=1.62
CP008925 Salmonella_enterica_subsp._enterica_serovar_Cerro_87	kinModCall	modified_base	4446339	4446339	26	+	.	coverage=210;context=ACCTTATTCCGCTATCAATCCTTATACTTTTGCCGAGCCTA;IPDRatio=1.56
CP008925 Salmonella_enterica_subsp._enterica_serovar_Cerro_87	kinModCall	modified_base	4446341	4446341	37	+	.	coverage=207;context=CTTATTCCGCTATCAATCCTTATACTTTTGCCGAGCCTACT;IPDRatio=1.61
CP008925 Salmonella_enterica_subsp._enterica_serovar_Cerro_87	kinModCall	modified_base	4446364	4446364	26	-	.	coverage=235;context=TCGGCGCTAGCGATGTGGGGAGAAGTAGGCTCGGCAAAAGT;IPDRatio=1.41
CP008925 Salmonella_enterica_subsp._enterica_serovar_Cerro_87	kinModCall	modified_base	4446380	4446380	26	-	.	coverage=249;context=TATCGCCCGGCCTTCGTCGGCGCTAGCGATGTGGGGAGAAG;IPDRatio=1.47
CP008925 Salmonella_enterica_subsp._enterica_serovar_Cerro_87	kinModCall	m6A	4446430	4446430	34	+	.	coverage=227;context=GTGTTATCACGCGGATTACGAACGCTGGAGGCGCAGGCAGA;IPDRatio=1.56;frac=0.172;fracLow=0.105;fracUp=0.241;identificationQv=3
CP008925 Salmonella_enterica_subsp._enterica_serovar_Cerro_87	kinModCall	modified_base	4446450	4446450	26	+	.	coverage=235;context=AACGCTGGAGGCGCAGGCAGACTGGGTGTTGACAGAAGGGG;IPDRatio=1.45
CP008925 Salmonella_enterica_subsp._enterica_serovar_Cerro_87	kinModCall	m6A	4446494	4446494	299	-	.	coverage=232;context=GGCAAACGTCAGCGTGGCAGAGAGCGGTGTAAACCAGCCGC;IPDRatio=4.80;frac=0.940;fracLow=0.846;fracUp=1.000;identificationQv=303
CP008925 Salmonella_enterica_subsp._enterica_serovar_Cerro_87	kinModCall	modified_base	4446544	4446544	24	+	.	coverage=215;context=CAGACGGAGCAGCTGCCGGTGATTCTGGTTGTTGGCGTCAA;IPDRatio=1.43
CP008925 Salmonella_enterica_subsp._enterica_serovar_Cerro_87	kinModCall	modified_base	4446575	4446575	27	+	.	coverage=216;context=TTGGCGTCAAGCTGGGCTGTATTAATCACGCCATGCTGACG;IPDRatio=1.41
CP008925 Salmonella_enterica_subsp._enterica_serovar_Cerro_87	kinModCall	modified_base	4446579	4446579	23	-	.	coverage=210;context=GCGCCGTCAGCATGGCGTGATTAATACAGCCCAGCTTGACG;IPDRatio=1.41
CP008925 Salmonella_enterica_subsp._enterica_serovar_Cerro_87	kinModCall	modified_base	4446580	4446580	22	-	.	coverage=214;context=AGCGCCGTCAGCATGGCGTGATTAATACAGCCCAGCTTGAC;IPDRatio=1.37
CP008925 Salmonella_enterica_subsp._enterica_serovar_Cerro_87	kinModCall	modified_base	4446597	4446597	26	+	.	coverage=221;context=TAATCACGCCATGCTGACGGCGCTGGCGGTAGAACAGGCCG;IPDRatio=1.46
CP008925 Salmonella_enterica_subsp._enterica_serovar_Cerro_87	kinModCall	modified_base	4446610	4446610	21	+	.	coverage=212;context=CTGACGGCGCTGGCGGTAGAACAGGCCGGATTACCGCTTGT;IPDRatio=1.35
CP008925 Salmonella_enterica_subsp._enterica_serovar_Cerro_87	kinModCall	modified_base	4446622	4446622	26	+	.	coverage=211;context=GCGGTAGAACAGGCCGGATTACCGCTTGTCGGATGGATAGC;IPDRatio=1.40
CP008925 Salmonella_enterica_subsp._enterica_serovar_Cerro_87	kinModCall	modified_base	4446627	4446627	26	-	.	coverage=215;context=CGTTGGCTATCCATCCGACAAGCGGTAATCCGGCCTGTTCT;IPDRatio=1.40
CP008925 Salmonella_enterica_subsp._enterica_serovar_Cerro_87	kinModCall	modified_base	4446634	4446634	33	+	.	coverage=219;context=GCCGGATTACCGCTTGTCGGATGGATAGCCAACGACATGCA;IPDRatio=1.46
CP008925 Salmonella_enterica_subsp._enterica_serovar_Cerro_87	kinModCall	modified_base	4446655	4446655	21	-	.	coverage=221;context=CCATGACGCGCGCCTGGCGGCTGCATGTCGTTGGCTATCCA;IPDRatio=1.36
CP008925 Salmonella_enterica_subsp._enterica_serovar_Cerro_87	kinModCall	m4C	4446660	4446660	40	+	.	coverage=203;context=AGCCAACGACATGCAGCCGCCAGGCGCGCGTCATGGTGAAT;IPDRatio=1.71;frac=0.468;fracLow=0.284;fracUp=0.669;identificationQv=3
CP008925 Salmonella_enterica_subsp._enterica_serovar_Cerro_87	kinModCall	modified_base	4446664	4446664	42	-	.	coverage=218;context=AGATATTCACCATGACGCGCGCCTGGCGGCTGCATGTCGTT;IPDRatio=1.75
CP008925 Salmonella_enterica_subsp._enterica_serovar_Cerro_87	kinModCall	modified_base	4446676	4446676	22	+	.	coverage=217;context=CCGCCAGGCGCGCGTCATGGTGAATATCTCGCGACGCTTCG;IPDRatio=1.40
CP008925 Salmonella_enterica_subsp._enterica_serovar_Cerro_87	kinModCall	modified_base	4446679	4446679	21	+	.	coverage=210;context=CCAGGCGCGCGTCATGGTGAATATCTCGCGACGCTTCGTCG;IPDRatio=1.39
CP008925 Salmonella_enterica_subsp._enterica_serovar_Cerro_87	kinModCall	modified_base	4446682	4446682	26	-	.	coverage=207;context=ACGCGACGAAGCGTCGCGAGATATTCACCATGACGCGCGCC;IPDRatio=1.46
CP008925 Salmonella_enterica_subsp._enterica_serovar_Cerro_87	kinModCall	modified_base	4446684	4446684	42	-	.	coverage=218;context=TGACGCGACGAAGCGTCGCGAGATATTCACCATGACGCGCG;IPDRatio=1.62
CP008925 Salmonella_enterica_subsp._enterica_serovar_Cerro_87	kinModCall	modified_base	4446732	4446732	28	+	.	coverage=190;context=CCCGCTGTTAGGGGAAATCCCGTGGCTGGGCGTTTCTCCAT;IPDRatio=1.52
CP008925 Salmonella_enterica_subsp._enterica_serovar_Cerro_87	kinModCall	modified_base	4446772	4446772	35	+	.	coverage=199;context=TCGCAGGCGGCGACAGGACAGTATCTGGACCTTAGCCCCCT;IPDRatio=1.60
CP008925 Salmonella_enterica_subsp._enterica_serovar_Cerro_87	kinModCall	modified_base	4446783	4446783	32	+	.	coverage=205;context=GACAGGACAGTATCTGGACCTTAGCCCCCTGGAACGCGCCT;IPDRatio=1.50
CP008925 Salmonella_enterica_subsp._enterica_serovar_Cerro_87	kinModCall	modified_base	4446785	4446785	29	+	.	coverage=205;context=CAGGACAGTATCTGGACCTTAGCCCCCTGGAACGCGCCTGA;IPDRatio=1.42
CP008925 Salmonella_enterica_subsp._enterica_serovar_Cerro_87	kinModCall	m4C	4446791	4446791	84	+	.	coverage=175;context=AGTATCTGGACCTTAGCCCCCTGGAACGCGCCTGACCGCGC;IPDRatio=2.35;frac=0.626;fracLow=0.496;fracUp=0.774;identificationQv=112
CP008925 Salmonella_enterica_subsp._enterica_serovar_Cerro_87	kinModCall	modified_base	4446794	4446794	37	+	.	coverage=180;context=ATCTGGACCTTAGCCCCCTGGAACGCGCCTGACCGCGCTTA;IPDRatio=1.99
CP008925 Salmonella_enterica_subsp._enterica_serovar_Cerro_87	kinModCall	m6A	4446795	4446795	258	+	.	coverage=199;context=TCTGGACCTTAGCCCCCTGGAACGCGCCTGACCGCGCTTAA;IPDRatio=12.34;frac=0.982;fracLow=0.900;fracUp=1.000;identificationQv=196
CP008925 Salmonella_enterica_subsp._enterica_serovar_Cerro_87	kinModCall	modified_base	4446795	4446795	39	-	.	coverage=189;context=TTAAGCGCGGTCAGGCGCGTTCCAGGGGGCTAAGGTCCAGA;IPDRatio=1.88
CP008925 Salmonella_enterica_subsp._enterica_serovar_Cerro_87	kinModCall	m6A	4446796	4446796	90	+	.	coverage=194;context=CTGGACCTTAGCCCCCTGGAACGCGCCTGACCGCGCTTAAA;IPDRatio=2.51;frac=0.451;fracLow=0.257;fracUp=0.667;identificationQv=52
CP008925 Salmonella_enterica_subsp._enterica_serovar_Cerro_87	kinModCall	modified_base	4446796	4446796	166	-	.	coverage=191;context=TTTAAGCGCGGTCAGGCGCGTTCCAGGGGGCTAAGGTCCAG;IPDRatio=3.45
CP008925 Salmonella_enterica_subsp._enterica_serovar_Cerro_87	kinModCall	m4C	4446800	4446800	53	-	.	coverage=202;context=GGTTTTTAAGCGCGGTCAGGCGCGTTCCAGGGGGCTAAGGT;IPDRatio=1.90;frac=0.389;fracLow=0.255;fracUp=0.513;identificationQv=38
CP008925 Salmonella_enterica_subsp._enterica_serovar_Cerro_87	kinModCall	modified_base	4446813	4446813	27	+	.	coverage=195;context=GGAACGCGCCTGACCGCGCTTAAAAACCGCCTTCTTGCAGG;IPDRatio=1.48
CP008925 Salmonella_enterica_subsp._enterica_serovar_Cerro_87	kinModCall	modified_base	4446814	4446814	41	+	.	coverage=198;context=GAACGCGCCTGACCGCGCTTAAAAACCGCCTTCTTGCAGGA;IPDRatio=1.64
CP008925 Salmonella_enterica_subsp._enterica_serovar_Cerro_87	kinModCall	modified_base	4446815	4446815	23	+	.	coverage=198;context=AACGCGCCTGACCGCGCTTAAAAACCGCCTTCTTGCAGGAT;IPDRatio=1.41
CP008925 Salmonella_enterica_subsp._enterica_serovar_Cerro_87	kinModCall	modified_base	4446816	4446816	26	+	.	coverage=203;context=ACGCGCCTGACCGCGCTTAAAAACCGCCTTCTTGCAGGATC;IPDRatio=1.43
CP008925 Salmonella_enterica_subsp._enterica_serovar_Cerro_87	kinModCall	modified_base	4446825	4446825	28	+	.	coverage=192;context=ACCGCGCTTAAAAACCGCCTTCTTGCAGGATCAGACGATCC;IPDRatio=1.52
CP008925 Salmonella_enterica_subsp._enterica_serovar_Cerro_87	kinModCall	modified_base	4446826	4446826	42	+	.	coverage=201;context=CCGCGCTTAAAAACCGCCTTCTTGCAGGATCAGACGATCCT;IPDRatio=1.58
CP008925 Salmonella_enterica_subsp._enterica_serovar_Cerro_87	kinModCall	modified_base	4446827	4446827	35	-	.	coverage=189;context=CAGGATCGTCTGATCCTGCAAGAAGGCGGTTTTTAAGCGCG;IPDRatio=1.62
CP008925 Salmonella_enterica_subsp._enterica_serovar_Cerro_87	kinModCall	modified_base	4446829	4446829	26	-	.	coverage=199;context=AGCAGGATCGTCTGATCCTGCAAGAAGGCGGTTTTTAAGCG;IPDRatio=1.41
CP008925 Salmonella_enterica_subsp._enterica_serovar_Cerro_87	kinModCall	m6A	4446834	4446834	308	+	.	coverage=203;context=AAAAACCGCCTTCTTGCAGGATCAGACGATCCTGCTGTTCT;IPDRatio=7.95;frac=0.991;fracLow=0.978;fracUp=1.000;identificationQv=291
CP008925 Salmonella_enterica_subsp._enterica_serovar_Cerro_87	kinModCall	m6A	4446835	4446835	270	-	.	coverage=199;context=AAGAACAGCAGGATCGTCTGATCCTGCAAGAAGGCGGTTTT;IPDRatio=7.35;frac=0.985;fracLow=0.916;fracUp=1.000;identificationQv=247
CP008925 Salmonella_enterica_subsp._enterica_serovar_Cerro_87	kinModCall	m6A	4446842	4446842	291	+	.	coverage=199;context=CCTTCTTGCAGGATCAGACGATCCTGCTGTTCTTTCGCCAG;IPDRatio=7.26;frac=1.000;fracLow=0.922;fracUp=1.000;identificationQv=254
CP008925 Salmonella_enterica_subsp._enterica_serovar_Cerro_87	kinModCall	m6A	4446843	4446843	324	-	.	coverage=197;context=TCTGGCGAAAGAACAGCAGGATCGTCTGATCCTGCAAGAAG;IPDRatio=8.66;frac=1.000;fracLow=0.982;fracUp=1.000;identificationQv=323
CP008925 Salmonella_enterica_subsp._enterica_serovar_Cerro_87	kinModCall	modified_base	4446876	4446876	21	+	.	coverage=202;context=TCGCCAGACCCTCCTGAGGTCGCCAGGCTAAAAATGTGCAA;IPDRatio=1.39
CP008925 Salmonella_enterica_subsp._enterica_serovar_Cerro_87	kinModCall	modified_base	4446889	4446889	24	+	.	coverage=188;context=CTGAGGTCGCCAGGCTAAAAATGTGCAAAATGTGAGCGTCT;IPDRatio=1.38
CP008925 Salmonella_enterica_subsp._enterica_serovar_Cerro_87	kinModCall	modified_base	4446895	4446895	21	+	.	coverage=203;context=TCGCCAGGCTAAAAATGTGCAAAATGTGAGCGTCTACGCCT;IPDRatio=1.35
CP008925 Salmonella_enterica_subsp._enterica_serovar_Cerro_87	kinModCall	modified_base	4446934	4446934	24	-	.	coverage=195;context=TTTTTGGCAGATTATTGGCTAACGAGAAGGGAAAAATTGAG;IPDRatio=1.41
CP008925 Salmonella_enterica_subsp._enterica_serovar_Cerro_87	kinModCall	modified_base	4446938	4446938	27	+	.	coverage=188;context=ATTTTTCCCTTCTCGTTAGCCAATAATCTGCCAAAAATAGC;IPDRatio=1.50
CP008925 Salmonella_enterica_subsp._enterica_serovar_Cerro_87	kinModCall	modified_base	4446944	4446944	22	-	.	coverage=194;context=ATTATCGCTATTTTTGGCAGATTATTGGCTAACGAGAAGGG;IPDRatio=1.39
CP008925 Salmonella_enterica_subsp._enterica_serovar_Cerro_87	kinModCall	modified_base	4446952	4446952	28	-	.	coverage=186;context=AAAAAAAAATTATCGCTATTTTTGGCAGATTATTGGCTAAC;IPDRatio=1.53
CP008925 Salmonella_enterica_subsp._enterica_serovar_Cerro_87	kinModCall	modified_base	4446956	4446956	29	+	.	coverage=199;context=GCCAATAATCTGCCAAAAATAGCGATAATTTTTTTTTATCG;IPDRatio=1.43
CP008925 Salmonella_enterica_subsp._enterica_serovar_Cerro_87	kinModCall	modified_base	4446965	4446965	22	-	.	coverage=186;context=TTCGCCGGGCGATAAAAAAAAATTATCGCTATTTTTGGCAG;IPDRatio=1.42
CP008925 Salmonella_enterica_subsp._enterica_serovar_Cerro_87	kinModCall	modified_base	4447015	4447015	27	+	.	coverage=197;context=GGCTGATTTTGCCAGGCGGCAGGGGATACGGGCTGGAAGCA;IPDRatio=1.47
CP008925 Salmonella_enterica_subsp._enterica_serovar_Cerro_87	kinModCall	modified_base	4447037	4447037	50	+	.	coverage=179;context=GGGATACGGGCTGGAAGCAGTTATCCACTATTCCTGTGGAT;IPDRatio=1.79
CP008925 Salmonella_enterica_subsp._enterica_serovar_Cerro_87	kinModCall	modified_base	4447045	4447045	38	+	.	coverage=173;context=GGCTGGAAGCAGTTATCCACTATTCCTGTGGATAACCTTGT;IPDRatio=1.69
CP008925 Salmonella_enterica_subsp._enterica_serovar_Cerro_87	kinModCall	modified_base	4447056	4447056	33	+	.	coverage=176;context=GTTATCCACTATTCCTGTGGATAACCTTGTGTATTAGAGTT;IPDRatio=1.54
CP008925 Salmonella_enterica_subsp._enterica_serovar_Cerro_87	kinModCall	modified_base	4447062	4447062	33	+	.	coverage=181;context=CACTATTCCTGTGGATAACCTTGTGTATTAGAGTTAGAAAA;IPDRatio=1.60
CP008925 Salmonella_enterica_subsp._enterica_serovar_Cerro_87	kinModCall	modified_base	4447069	4447069	34	-	.	coverage=162;context=CGTTGTGTTTTCTAACTCTAATACACAAGGTTATCCACAGG;IPDRatio=1.60
CP008925 Salmonella_enterica_subsp._enterica_serovar_Cerro_87	kinModCall	modified_base	4447078	4447078	49	-	.	coverage=171;context=TCTCGCTTACGTTGTGTTTTCTAACTCTAATACACAAGGTT;IPDRatio=1.84
CP008925 Salmonella_enterica_subsp._enterica_serovar_Cerro_87	kinModCall	modified_base	4447092	4447092	21	+	.	coverage=174;context=GAGTTAGAAAACACAACGTAAGCGAGAGGCGACGCGGCCTG;IPDRatio=1.46
CP008925 Salmonella_enterica_subsp._enterica_serovar_Cerro_87	kinModCall	m4C	4447123	4447123	74	-	.	coverage=163;context=TCTCAAGCCGTCTTTCGCGCCAATTTAGTCGCAGGCCGCGT;IPDRatio=2.32;frac=0.685;fracLow=0.462;fracUp=0.857;identificationQv=33
CP008925 Salmonella_enterica_subsp._enterica_serovar_Cerro_87	kinModCall	modified_base	4447171	4447171	26	-	.	coverage=160;context=TTTACAACCATTGATTTTATATAACTTGCTGTCTGAAAAGG;IPDRatio=1.47
CP008925 Salmonella_enterica_subsp._enterica_serovar_Cerro_87	kinModCall	m6A	4447180	4447180	37	+	.	coverage=171;context=ACAGCAAGTTATATAAAATCAATGGTTGTAAAGGAAGGGGG;IPDRatio=1.73;frac=0.319;fracLow=0.210;fracUp=0.433;identificationQv=9
CP008925 Salmonella_enterica_subsp._enterica_serovar_Cerro_87	kinModCall	modified_base	4447189	4447189	30	-	.	coverage=140;context=TCAACGTATCCCCCTTCCTTTACAACCATTGATTTTATATA;IPDRatio=1.57
CP008925 Salmonella_enterica_subsp._enterica_serovar_Cerro_87	kinModCall	modified_base	4447222	4447222	31	+	.	coverage=165;context=TACGTTGACATAAAACTTTCATCATCCGACTTGACAAATGT;IPDRatio=1.51
CP008925 Salmonella_enterica_subsp._enterica_serovar_Cerro_87	kinModCall	modified_base	4447234	4447234	67	+	.	coverage=169;context=AAACTTTCATCATCCGACTTGACAAATGTTAAAAAAGACTC;IPDRatio=2.34
CP008925 Salmonella_enterica_subsp._enterica_serovar_Cerro_87	kinModCall	modified_base	4447245	4447245	41	-	.	coverage=152;context=TCCCCAGACCAGAGTCTTTTTTAACATTTGTCAAGTCGGAT;IPDRatio=1.71
CP008925 Salmonella_enterica_subsp._enterica_serovar_Cerro_87	kinModCall	m6A	4447253	4447253	229	-	.	coverage=153;context=GCTGGTTATCCCCAGACCAGAGTCTTTTTTAACATTTGTCA;IPDRatio=6.50;frac=0.984;fracLow=0.875;fracUp=1.000;identificationQv=211
CP008925 Salmonella_enterica_subsp._enterica_serovar_Cerro_87	kinModCall	modified_base	4447261	4447261	39	-	.	coverage=131;context=AGCAGTGTGCTGGTTATCCCCAGACCAGAGTCTTTTTTAAC;IPDRatio=1.66
CP008925 Salmonella_enterica_subsp._enterica_serovar_Cerro_87	kinModCall	modified_base	4447265	4447265	35	+	.	coverage=169;context=AAAAAGACTCTGGTCTGGGGATAACCAGCACACTGCTGGAA;IPDRatio=1.67
CP008925 Salmonella_enterica_subsp._enterica_serovar_Cerro_87	kinModCall	modified_base	4447276	4447276	23	+	.	coverage=174;context=GGTCTGGGGATAACCAGCACACTGCTGGAATTTTACCCCGC;IPDRatio=1.41
CP008925 Salmonella_enterica_subsp._enterica_serovar_Cerro_87	kinModCall	modified_base	4447287	4447287	30	+	.	coverage=158;context=AACCAGCACACTGCTGGAATTTTACCCCGCGACTGTCTATG;IPDRatio=1.56
CP008925 Salmonella_enterica_subsp._enterica_serovar_Cerro_87	kinModCall	modified_base	4447287	4447287	27	-	.	coverage=156;context=CATAGACAGTCGCGGGGTAAAATTCCAGCAGTGTGCTGGTT;IPDRatio=1.47
CP008925 Salmonella_enterica_subsp._enterica_serovar_Cerro_87	kinModCall	modified_base	4447288	4447288	32	+	.	coverage=163;context=ACCAGCACACTGCTGGAATTTTACCCCGCGACTGTCTATGT;IPDRatio=1.60
CP008925 Salmonella_enterica_subsp._enterica_serovar_Cerro_87	kinModCall	modified_base	4447310	4447310	21	-	.	coverage=156;context=CCCCACGCTATTTAGAGGTAAAACATAGACAGTCGCGGGGT;IPDRatio=1.40
CP008925 Salmonella_enterica_subsp._enterica_serovar_Cerro_87	kinModCall	m4C	4447316	4447316	53	+	.	coverage=165;context=CGACTGTCTATGTTTTACCTCTAAATAGCGTGGGGCATCTG;IPDRatio=2.05;frac=0.448;fracLow=0.322;fracUp=0.611;identificationQv=23
CP008925 Salmonella_enterica_subsp._enterica_serovar_Cerro_87	kinModCall	m4C	4447323	4447323	49	-	.	coverage=151;context=CTATCGGCAGATGCCCCACGCTATTTAGAGGTAAAACATAG;IPDRatio=2.07;frac=0.560;fracLow=0.398;fracUp=0.736;identificationQv=22
CP008925 Salmonella_enterica_subsp._enterica_serovar_Cerro_87	kinModCall	modified_base	4447336	4447336	32	+	.	coverage=164;context=CTAAATAGCGTGGGGCATCTGCCGATAGTCATTATACACTG;IPDRatio=1.61
CP008925 Salmonella_enterica_subsp._enterica_serovar_Cerro_87	kinModCall	modified_base	4447358	4447358	35	+	.	coverage=170;context=CGATAGTCATTATACACTGGAGTGTTACTGTTTTTTCATCC;IPDRatio=1.67
CP008925 Salmonella_enterica_subsp._enterica_serovar_Cerro_87	kinModCall	modified_base	4447361	4447361	37	-	.	coverage=162;context=ACTGGATGAAAAAACAGTAACACTCCAGTGTATAATGACTA;IPDRatio=1.82
CP008925 Salmonella_enterica_subsp._enterica_serovar_Cerro_87	kinModCall	modified_base	4447381	4447381	43	-	.	coverage=164;context=GAATATTGCCAATAAAAAATACTGGATGAAAAAACAGTAAC;IPDRatio=1.76
CP008925 Salmonella_enterica_subsp._enterica_serovar_Cerro_87	kinModCall	m6A	4447384	4447384	66	-	.	coverage=156;context=GGTGAATATTGCCAATAAAAAATACTGGATGAAAAAACAGT;IPDRatio=2.13;frac=0.410;fracLow=0.272;fracUp=0.539;identificationQv=32
CP008925 Salmonella_enterica_subsp._enterica_serovar_Cerro_87	kinModCall	modified_base	4447394	4447394	27	-	.	coverage=162;context=TACTCTCGACGGTGAATATTGCCAATAAAAAATACTGGATG;IPDRatio=1.50
CP008925 Salmonella_enterica_subsp._enterica_serovar_Cerro_87	kinModCall	modified_base	4447397	4447397	31	-	.	coverage=162;context=TTTTACTCTCGACGGTGAATATTGCCAATAAAAAATACTGG;IPDRatio=1.47
CP008925 Salmonella_enterica_subsp._enterica_serovar_Cerro_87	kinModCall	modified_base	4447416	4447416	21	-	.	coverage=157;context=TGAGCGGGCAGGGATGTAATTTTACTCTCGACGGTGAATAT;IPDRatio=1.41
CP008925 Salmonella_enterica_subsp._enterica_serovar_Cerro_87	kinModCall	modified_base	4447419	4447419	29	-	.	coverage=164;context=GAGTGAGCGGGCAGGGATGTAATTTTACTCTCGACGGTGAA;IPDRatio=1.50
CP008925 Salmonella_enterica_subsp._enterica_serovar_Cerro_87	kinModCall	modified_base	4447428	4447428	30	-	.	coverage=165;context=TACCTGAAGGAGTGAGCGGGCAGGGATGTAATTTTACTCTC;IPDRatio=1.57
CP008925 Salmonella_enterica_subsp._enterica_serovar_Cerro_87	kinModCall	modified_base	4447433	4447433	35	+	.	coverage=170;context=TAAAATTACATCCCTGCCCGCTCACTCCTTCAGGTAGCCGC;IPDRatio=1.64
CP008925 Salmonella_enterica_subsp._enterica_serovar_Cerro_87	kinModCall	modified_base	4447442	4447442	21	+	.	coverage=170;context=ATCCCTGCCCGCTCACTCCTTCAGGTAGCCGCTCATGAGTA;IPDRatio=1.34
CP008925 Salmonella_enterica_subsp._enterica_serovar_Cerro_87	kinModCall	modified_base	4447476	4447476	23	+	.	coverage=163;context=ATGAGTAAACCGTTCAAACTGAATTCCGCTTTTAAACCTTC;IPDRatio=1.43
CP008925 Salmonella_enterica_subsp._enterica_serovar_Cerro_87	kinModCall	m6A	4447502	4447502	248	+	.	coverage=169;context=CGCTTTTAAACCTTCTGGCGATCAGCCGGACGCTATACGTC;IPDRatio=6.99;frac=0.999;fracLow=0.945;fracUp=1.000;identificationQv=261
CP008925 Salmonella_enterica_subsp._enterica_serovar_Cerro_87	kinModCall	m6A	4447503	4447503	252	-	.	coverage=164;context=CGACGTATAGCGTCCGGCTGATCGCCAGAAGGTTTAAAAGC;IPDRatio=8.36;frac=1.000;fracLow=0.956;fracUp=1.000;identificationQv=279
CP008925 Salmonella_enterica_subsp._enterica_serovar_Cerro_87	kinModCall	modified_base	4447515	4447515	25	+	.	coverage=170;context=TCTGGCGATCAGCCGGACGCTATACGTCGTCTGGAAGAGGG;IPDRatio=1.47
CP008925 Salmonella_enterica_subsp._enterica_serovar_Cerro_87	kinModCall	modified_base	4447559	4447559	27	+	.	coverage=170;context=GGAGGACGGGCTGGCGCATCAGACGTTATTGGGCGTGACCG;IPDRatio=1.48
CP008925 Salmonella_enterica_subsp._enterica_serovar_Cerro_87	kinModCall	modified_base	4447565	4447565	24	-	.	coverage=166;context=CGGAGCCGGTCACGCCCAATAACGTCTGATGCGCCAGCCCG;IPDRatio=1.42
CP008925 Salmonella_enterica_subsp._enterica_serovar_Cerro_87	kinModCall	modified_base	4447567	4447567	23	-	.	coverage=166;context=CCCGGAGCCGGTCACGCCCAATAACGTCTGATGCGCCAGCC;IPDRatio=1.40
CP008925 Salmonella_enterica_subsp._enterica_serovar_Cerro_87	kinModCall	modified_base	4447619	4447619	23	+	.	coverage=178;context=CATCGCCAACGTCATTGCGGACTTGCAGCGGCCAACGATGG;IPDRatio=1.42
CP008925 Salmonella_enterica_subsp._enterica_serovar_Cerro_87	kinModCall	modified_base	4447632	4447632	28	+	.	coverage=179;context=ATTGCGGACTTGCAGCGGCCAACGATGGTGCTTGCGCCCAA;IPDRatio=1.47
CP008925 Salmonella_enterica_subsp._enterica_serovar_Cerro_87	kinModCall	modified_base	4447657	4447657	23	-	.	coverage=162;context=GTAGAGCTGCGCCGCCAGGGTTTTATTGGGCGCAAGCACCA;IPDRatio=1.41
CP008925 Salmonella_enterica_subsp._enterica_serovar_Cerro_87	kinModCall	modified_base	4447673	4447673	27	-	.	coverage=170;context=ACTCTTTCATTTCGCCGTAGAGCTGCGCCGCCAGGGTTTTA;IPDRatio=1.48
CP008925 Salmonella_enterica_subsp._enterica_serovar_Cerro_87	kinModCall	m4C	4447679	4447679	51	-	.	coverage=169;context=GGAAAAACTCTTTCATTTCGCCGTAGAGCTGCGCCGCCAGG;IPDRatio=2.06;frac=0.523;fracLow=0.354;fracUp=0.664;identificationQv=15
CP008925 Salmonella_enterica_subsp._enterica_serovar_Cerro_87	kinModCall	m4C	4447709	4447709	40	+	.	coverage=177;context=AGAGTTTTTCCCGGAAAACGCGGTGGAGTATTTCGTCTCCT;IPDRatio=2.05;frac=1.000;fracLow=1.000;fracUp=1.000;identificationQv=5
CP008925 Salmonella_enterica_subsp._enterica_serovar_Cerro_87	kinModCall	modified_base	4447727	4447727	23	+	.	coverage=167;context=CGCGGTGGAGTATTTCGTCTCCTACTATGACTACTATCAGC;IPDRatio=1.44
CP008925 Salmonella_enterica_subsp._enterica_serovar_Cerro_87	kinModCall	modified_base	4447735	4447735	43	-	.	coverage=169;context=CGCTTCCGGCTGATAGTAGTCATAGTAGGAGACGAAATACT;IPDRatio=1.83
CP008925 Salmonella_enterica_subsp._enterica_serovar_Cerro_87	kinModCall	modified_base	4447738	4447738	49	-	.	coverage=178;context=ATACGCTTCCGGCTGATAGTAGTCATAGTAGGAGACGAAAT;IPDRatio=1.66
CP008925 Salmonella_enterica_subsp._enterica_serovar_Cerro_87	kinModCall	modified_base	4447744	4447744	34	-	.	coverage=175;context=TGGCACATACGCTTCCGGCTGATAGTAGTCATAGTAGGAGA;IPDRatio=1.69
CP008925 Salmonella_enterica_subsp._enterica_serovar_Cerro_87	kinModCall	modified_base	4447781	4447781	21	-	.	coverage=187;context=TTACCGAAGCGTCTTTTTCGATAAACGTATCCGAACTTGGC;IPDRatio=1.34
CP008925 Salmonella_enterica_subsp._enterica_serovar_Cerro_87	kinModCall	modified_base	4447810	4447810	30	-	.	coverage=175;context=CGACAACCGCATCTGCTCAATATGCTCGTTTACCGAAGCGT;IPDRatio=1.51
CP008925 Salmonella_enterica_subsp._enterica_serovar_Cerro_87	kinModCall	modified_base	4447853	4447853	32	-	.	coverage=181;context=CCACCACCACGACATCGCGTCGCTCTAGCAACGCTTTCGTT;IPDRatio=1.60
CP008925 Salmonella_enterica_subsp._enterica_serovar_Cerro_87	kinModCall	modified_base	4447866	4447866	25	+	.	coverage=182;context=CTAGAGCGACGCGATGTCGTGGTGGTGGCTTCCGTGTCCGC;IPDRatio=1.50
CP008925 Salmonella_enterica_subsp._enterica_serovar_Cerro_87	kinModCall	modified_base	4447880	4447880	30	-	.	coverage=169;context=CCAGACCGTAAATCGCGGACACGGAAGCCACCACCACGACA;IPDRatio=1.49
CP008925 Salmonella_enterica_subsp._enterica_serovar_Cerro_87	kinModCall	m6A	4447904	4447904	248	+	.	coverage=179;context=CGCGATTTACGGTCTGGGCGATCCGGATCTCTACCTGAAAA;IPDRatio=7.88;frac=1.000;fracLow=0.928;fracUp=1.000;identificationQv=237
CP008925 Salmonella_enterica_subsp._enterica_serovar_Cerro_87	kinModCall	m6A	4447905	4447905	237	-	.	coverage=168;context=ATTTTCAGGTAGAGATCCGGATCGCCCAGACCGTAAATCGC;IPDRatio=5.90;frac=1.000;fracLow=1.000;fracUp=1.000;identificationQv=242
CP008925 Salmonella_enterica_subsp._enterica_serovar_Cerro_87	kinModCall	m6A	4447910	4447910	266	+	.	coverage=179;context=TTACGGTCTGGGCGATCCGGATCTCTACCTGAAAATGATGC;IPDRatio=8.09;frac=1.000;fracLow=0.946;fracUp=1.000;identificationQv=269
CP008925 Salmonella_enterica_subsp._enterica_serovar_Cerro_87	kinModCall	m6A	4447911	4447911	251	-	.	coverage=168;context=AGCATCATTTTCAGGTAGAGATCCGGATCGCCCAGACCGTA;IPDRatio=7.57;frac=1.000;fracLow=0.961;fracUp=1.000;identificationQv=229
CP008925 Salmonella_enterica_subsp._enterica_serovar_Cerro_87	kinModCall	modified_base	4447913	4447913	23	+	.	coverage=178;context=CGGTCTGGGCGATCCGGATCTCTACCTGAAAATGATGCTGC;IPDRatio=1.47
CP008925 Salmonella_enterica_subsp._enterica_serovar_Cerro_87	kinModCall	modified_base	4447927	4447927	21	+	.	coverage=166;context=CGGATCTCTACCTGAAAATGATGCTGCATCTGACGGTGGGA;IPDRatio=1.41
CP008925 Salmonella_enterica_subsp._enterica_serovar_Cerro_87	kinModCall	modified_base	4447966	4447966	40	-	.	coverage=160;context=TGCCAGCCGACGCAAAATCGCGCGCTGGTCAATCAGCATTC;IPDRatio=1.82
CP008925 Salmonella_enterica_subsp._enterica_serovar_Cerro_87	kinModCall	modified_base	4447996	4447996	48	+	.	coverage=165;context=GTCGGCTGGCAGAATTGCAATACACCCGTAACGATCAAGCT;IPDRatio=1.93
CP008925 Salmonella_enterica_subsp._enterica_serovar_Cerro_87	kinModCall	modified_base	4448005	4448005	21	-	.	coverage=150;context=ACGCTGAAAAGCTTGATCGTTACGGGTGTATTGCAATTCTG;IPDRatio=1.39
CP008925 Salmonella_enterica_subsp._enterica_serovar_Cerro_87	kinModCall	modified_base	4448007	4448007	26	-	.	coverage=148;context=CCACGCTGAAAAGCTTGATCGTTACGGGTGTATTGCAATTC;IPDRatio=1.48
CP008925 Salmonella_enterica_subsp._enterica_serovar_Cerro_87	kinModCall	m6A	4448009	4448009	242	+	.	coverage=171;context=ATTGCAATACACCCGTAACGATCAAGCTTTTCAGCGTGGTA;IPDRatio=6.88;frac=0.954;fracLow=0.861;fracUp=1.000;identificationQv=243
CP008925 Salmonella_enterica_subsp._enterica_serovar_Cerro_87	kinModCall	m6A	4448010	4448010	245	-	.	coverage=156;context=GTACCACGCTGAAAAGCTTGATCGTTACGGGTGTATTGCAA;IPDRatio=9.14;frac=0.977;fracLow=0.880;fracUp=1.000;identificationQv=220
CP008925 Salmonella_enterica_subsp._enterica_serovar_Cerro_87	kinModCall	m6A	4448053	4448053	251	+	.	coverage=174;context=TTCGCGTGCGCGGCGAAGTGATCGACATCTTCCCGGCTGAA;IPDRatio=6.01;frac=0.990;fracLow=0.942;fracUp=1.000;identificationQv=259
CP008925 Salmonella_enterica_subsp._enterica_serovar_Cerro_87	kinModCall	m6A	4448054	4448054	224	-	.	coverage=155;context=ATTCAGCCGGGAAGATGTCGATCACTTCGCCGCGCACGCGA;IPDRatio=6.46;frac=1.000;fracLow=0.924;fracUp=1.000;identificationQv=177
CP008925 Salmonella_enterica_subsp._enterica_serovar_Cerro_87	kinModCall	modified_base	4448088	4448088	22	+	.	coverage=172;context=GCTGAATCTGACGACATCGCGCTACGCGTTGAGCTGTTTGA;IPDRatio=1.43
CP008925 Salmonella_enterica_subsp._enterica_serovar_Cerro_87	kinModCall	modified_base	4448130	4448130	40	+	.	coverage=168;context=GAAGAAGTGGAACGCCTGTCGCTGTTCGACCCGTTAACCGG;IPDRatio=1.70
CP008925 Salmonella_enterica_subsp._enterica_serovar_Cerro_87	kinModCall	modified_base	4448134	4448134	166	+	.	coverage=169;context=AAGTGGAACGCCTGTCGCTGTTCGACCCGTTAACCGGGCAG;IPDRatio=4.18
CP008925 Salmonella_enterica_subsp._enterica_serovar_Cerro_87	kinModCall	m6A	4448134	4448134	29	-	.	coverage=157;context=CTGCCCGGTTAACGGGTCGAACAGCGACAGGCGTTCCACTT;IPDRatio=1.67;frac=0.779;fracLow=0.725;fracUp=0.834;identificationQv=6
CP008925 Salmonella_enterica_subsp._enterica_serovar_Cerro_87	kinModCall	m6A	4448135	4448135	194	-	.	coverage=157;context=CCTGCCCGGTTAACGGGTCGAACAGCGACAGGCGTTCCACT;IPDRatio=7.79;frac=0.910;fracLow=0.804;fracUp=1.000;identificationQv=112
CP008925 Salmonella_enterica_subsp._enterica_serovar_Cerro_87	kinModCall	modified_base	4448138	4448138	27	-	.	coverage=154;context=CTACCTGCCCGGTTAACGGGTCGAACAGCGACAGGCGTTCC;IPDRatio=1.66
CP008925 Salmonella_enterica_subsp._enterica_serovar_Cerro_87	kinModCall	modified_base	4448178	4448178	25	-	.	coverage=167;context=TGCGTTTTGGGATAGATAGTATAACGTGGCACCGTTGACTC;IPDRatio=1.40
CP008925 Salmonella_enterica_subsp._enterica_serovar_Cerro_87	kinModCall	m4C	4448180	4448180	28	+	.	coverage=178;context=GTCAACGGTGCCACGTTATACTATCTATCCCAAAACGCACT;IPDRatio=1.52;frac=0.278;fracLow=0.137;fracUp=0.421;identificationQv=16
CP008925 Salmonella_enterica_subsp._enterica_serovar_Cerro_87	kinModCall	modified_base	4448187	4448187	54	-	.	coverage=168;context=GTCACGTAGTGCGTTTTGGGATAGATAGTATAACGTGGCAC;IPDRatio=1.95
CP008925 Salmonella_enterica_subsp._enterica_serovar_Cerro_87	kinModCall	modified_base	4448245	4448245	29	-	.	coverage=167;context=CCTGTCCGCCAGCTCATCTTTTATCTCTTCCATCGCCTGCA;IPDRatio=1.51
CP008925 Salmonella_enterica_subsp._enterica_serovar_Cerro_87	kinModCall	modified_base	4448289	4448289	23	-	.	coverage=176;context=CGCTGCTCTTCAAGCAGCTTATTATTCGCCAGCAAGACCTT;IPDRatio=1.38
CP008925 Salmonella_enterica_subsp._enterica_serovar_Cerro_87	kinModCall	modified_base	4448292	4448292	25	-	.	coverage=173;context=AATCGCTGCTCTTCAAGCAGCTTATTATTCGCCAGCAAGAC;IPDRatio=1.47
CP008925 Salmonella_enterica_subsp._enterica_serovar_Cerro_87	kinModCall	modified_base	4448331	4448331	32	+	.	coverage=187;context=TTAAGCCAGCGCACGCAGTTCGATTTAGAGATGATGAACGA;IPDRatio=1.64
CP008925 Salmonella_enterica_subsp._enterica_serovar_Cerro_87	kinModCall	modified_base	4448373	4448373	23	-	.	coverage=171;context=AGAAAGCGGGAATAGTTTTCAATGCCTGAGCAGTAGCCCAG;IPDRatio=1.42
CP008925 Salmonella_enterica_subsp._enterica_serovar_Cerro_87	kinModCall	modified_base	4448427	4448427	38	+	.	coverage=180;context=CCGGGCGAACCGCCGCCAACCTTGTTCGATTATCTGCCCGC;IPDRatio=1.63
CP008925 Salmonella_enterica_subsp._enterica_serovar_Cerro_87	kinModCall	m6A	4448454	4448454	60	+	.	coverage=185;context=GATTATCTGCCCGCCGACGGACTGCTGGTGGTGGATGAGTC;IPDRatio=2.05;frac=0.384;fracLow=0.279;fracUp=0.502;identificationQv=22
CP008925 Salmonella_enterica_subsp._enterica_serovar_Cerro_87	kinModCall	modified_base	4448537	4448537	21	+	.	coverage=169;context=CCGGGCGCGCAAAGAGACGCTGGTCGAGTATGGCTTCCGTC;IPDRatio=1.44
CP008925 Salmonella_enterica_subsp._enterica_serovar_Cerro_87	kinModCall	modified_base	4448548	4448548	29	-	.	coverage=156;context=CGCCGAAGGCAGACGGAAGCCATACTCGACCAGCGTCTCTT;IPDRatio=1.55
CP008925 Salmonella_enterica_subsp._enterica_serovar_Cerro_87	kinModCall	modified_base	4448576	4448576	38	-	.	coverage=161;context=CCTCAAACTTCAGCGGACGGTTATCCAGCGCCGAAGGCAGA;IPDRatio=1.72
CP008925 Salmonella_enterica_subsp._enterica_serovar_Cerro_87	kinModCall	modified_base	4448585	4448585	21	-	.	coverage=163;context=CTTCAAACTCCTCAAACTTCAGCGGACGGTTATCCAGCGCC;IPDRatio=1.35
CP008925 Salmonella_enterica_subsp._enterica_serovar_Cerro_87	kinModCall	modified_base	4448597	4448597	21	+	.	coverage=169;context=CCGTCCGCTGAAGTTTGAGGAGTTTGAAGCCTTAGCGCCGC;IPDRatio=1.35
CP008925 Salmonella_enterica_subsp._enterica_serovar_Cerro_87	kinModCall	modified_base	4448617	4448617	32	+	.	coverage=183;context=AGTTTGAAGCCTTAGCGCCGCAAACTATCTATGTTTCCGCC;IPDRatio=1.59
CP008925 Salmonella_enterica_subsp._enterica_serovar_Cerro_87	kinModCall	modified_base	4448621	4448621	28	+	.	coverage=183;context=TGAAGCCTTAGCGCCGCAAACTATCTATGTTTCCGCCACGC;IPDRatio=1.63
CP008925 Salmonella_enterica_subsp._enterica_serovar_Cerro_87	kinModCall	modified_base	4448622	4448622	30	+	.	coverage=186;context=GAAGCCTTAGCGCCGCAAACTATCTATGTTTCCGCCACGCC;IPDRatio=1.53
CP008925 Salmonella_enterica_subsp._enterica_serovar_Cerro_87	kinModCall	modified_base	4448627	4448627	28	+	.	coverage=187;context=CTTAGCGCCGCAAACTATCTATGTTTCCGCCACGCCCGGCA;IPDRatio=1.47
CP008925 Salmonella_enterica_subsp._enterica_serovar_Cerro_87	kinModCall	m6A	4448628	4448628	47	-	.	coverage=175;context=TTGCCGGGCGTGGCGGAAACATAGATAGTTTGCGGCGCTAA;IPDRatio=1.72;frac=0.350;fracLow=0.211;fracUp=0.478;identificationQv=17
CP008925 Salmonella_enterica_subsp._enterica_serovar_Cerro_87	kinModCall	m6A	4448632	4448632	36	-	.	coverage=178;context=ATAGTTGCCGGGCGTGGCGGAAACATAGATAGTTTGCGGCG;IPDRatio=1.61;frac=0.287;fracLow=0.173;fracUp=0.406;identificationQv=16
CP008925 Salmonella_enterica_subsp._enterica_serovar_Cerro_87	kinModCall	modified_base	4448656	4448656	36	-	.	coverage=176;context=CTCATCACCAGATTTTTCCAGCTCATAGTTGCCGGGCGTGG;IPDRatio=1.62
CP008925 Salmonella_enterica_subsp._enterica_serovar_Cerro_87	kinModCall	m6A	4448673	4448673	39	-	.	coverage=173;context=ACGACCTGATCCACCACCTCATCACCAGATTTTTCCAGCTC;IPDRatio=1.59;frac=0.179;fracLow=0.085;fracUp=0.273;identificationQv=3
CP008925 Salmonella_enterica_subsp._enterica_serovar_Cerro_87	kinModCall	m6A	4448684	4448684	251	+	.	coverage=181;context=ATCTGGTGATGAGGTGGTGGATCAGGTCGTGCGACCGACCG;IPDRatio=6.87;frac=0.974;fracLow=0.894;fracUp=1.000;identificationQv=278
CP008925 Salmonella_enterica_subsp._enterica_serovar_Cerro_87	kinModCall	modified_base	4448684	4448684	26	-	.	coverage=170;context=CGGTCGGTCGCACGACCTGATCCACCACCTCATCACCAGAT;IPDRatio=1.67
CP008925 Salmonella_enterica_subsp._enterica_serovar_Cerro_87	kinModCall	m6A	4448685	4448685	249	-	.	coverage=169;context=CCGGTCGGTCGCACGACCTGATCCACCACCTCATCACCAGA;IPDRatio=5.35;frac=1.000;fracLow=1.000;fracUp=1.000;identificationQv=290
CP008925 Salmonella_enterica_subsp._enterica_serovar_Cerro_87	kinModCall	modified_base	4448753	4448753	26	+	.	coverage=169;context=TCCGGTGGCGACCCAGGTGGACGATCTGCTGTCCGAAATTC;IPDRatio=1.47
CP008925 Salmonella_enterica_subsp._enterica_serovar_Cerro_87	kinModCall	m6A	4448756	4448756	240	+	.	coverage=173;context=GGTGGCGACCCAGGTGGACGATCTGCTGTCCGAAATTCGTC;IPDRatio=6.10;frac=1.000;fracLow=0.955;fracUp=1.000;identificationQv=234
CP008925 Salmonella_enterica_subsp._enterica_serovar_Cerro_87	kinModCall	modified_base	4448756	4448756	23	-	.	coverage=152;context=GACGAATTTCGGACAGCAGATCGTCCACCTGGGTCGCCACC;IPDRatio=1.45
CP008925 Salmonella_enterica_subsp._enterica_serovar_Cerro_87	kinModCall	m6A	4448757	4448757	191	-	.	coverage=151;context=TGACGAATTTCGGACAGCAGATCGTCCACCTGGGTCGCCAC;IPDRatio=6.98;frac=0.984;fracLow=0.880;fracUp=1.000;identificationQv=142
CP008925 Salmonella_enterica_subsp._enterica_serovar_Cerro_87	kinModCall	modified_base	4448785	4448785	33	+	.	coverage=145;context=CCGAAATTCGTCAGCGTGCGGCCATTAATGAGCGTGTCCTT;IPDRatio=1.64
CP008925 Salmonella_enterica_subsp._enterica_serovar_Cerro_87	kinModCall	m6A	4448790	4448790	57	-	.	coverage=155;context=GTGACAAGGACACGCTCATTAATGGCCGCACGCTGACGAAT;IPDRatio=1.87;frac=0.331;fracLow=0.193;fracUp=0.461;identificationQv=13
CP008925 Salmonella_enterica_subsp._enterica_serovar_Cerro_87	kinModCall	modified_base	4448803	4448803	21	+	.	coverage=154;context=CGGCCATTAATGAGCGTGTCCTTGTCACTACGCTCACCAAA;IPDRatio=1.41
CP008925 Salmonella_enterica_subsp._enterica_serovar_Cerro_87	kinModCall	m6A	4448804	4448804	33	-	.	coverage=146;context=GTTTGGTGAGCGTAGTGACAAGGACACGCTCATTAATGGCC;IPDRatio=1.68;frac=0.314;fracLow=0.130;fracUp=0.387;identificationQv=13
CP008925 Salmonella_enterica_subsp._enterica_serovar_Cerro_87	kinModCall	modified_base	4448806	4448806	24	+	.	coverage=151;context=CCATTAATGAGCGTGTCCTTGTCACTACGCTCACCAAACGG;IPDRatio=1.42
CP008925 Salmonella_enterica_subsp._enterica_serovar_Cerro_87	kinModCall	modified_base	4448811	4448811	27	-	.	coverage=147;context=GCCATCCGTTTGGTGAGCGTAGTGACAAGGACACGCTCATT;IPDRatio=1.49
CP008925 Salmonella_enterica_subsp._enterica_serovar_Cerro_87	kinModCall	modified_base	4448815	4448815	27	+	.	coverage=156;context=AGCGTGTCCTTGTCACTACGCTCACCAAACGGATGGCGGAA;IPDRatio=1.57
CP008925 Salmonella_enterica_subsp._enterica_serovar_Cerro_87	kinModCall	modified_base	4448818	4448818	25	+	.	coverage=162;context=GTGTCCTTGTCACTACGCTCACCAAACGGATGGCGGAAGAT;IPDRatio=1.41
CP008925 Salmonella_enterica_subsp._enterica_serovar_Cerro_87	kinModCall	modified_base	4448826	4448826	33	+	.	coverage=154;context=GTCACTACGCTCACCAAACGGATGGCGGAAGATTTGACCGA;IPDRatio=1.61
CP008925 Salmonella_enterica_subsp._enterica_serovar_Cerro_87	kinModCall	modified_base	4448837	4448837	24	+	.	coverage=160;context=CACCAAACGGATGGCGGAAGATTTGACCGAATATCTGGAAG;IPDRatio=1.48
CP008925 Salmonella_enterica_subsp._enterica_serovar_Cerro_87	kinModCall	modified_base	4448838	4448838	27	+	.	coverage=159;context=ACCAAACGGATGGCGGAAGATTTGACCGAATATCTGGAAGA;IPDRatio=1.51
CP008925 Salmonella_enterica_subsp._enterica_serovar_Cerro_87	kinModCall	modified_base	4448847	4448847	38	+	.	coverage=157;context=ATGGCGGAAGATTTGACCGAATATCTGGAAGAGCACGGCGA;IPDRatio=1.64
CP008925 Salmonella_enterica_subsp._enterica_serovar_Cerro_87	kinModCall	modified_base	4448848	4448848	24	-	.	coverage=147;context=CTCGCCGTGCTCTTCCAGATATTCGGTCAAATCTTCCGCCA;IPDRatio=1.45
CP008925 Salmonella_enterica_subsp._enterica_serovar_Cerro_87	kinModCall	modified_base	4448849	4448849	21	+	.	coverage=163;context=GGCGGAAGATTTGACCGAATATCTGGAAGAGCACGGCGAGC;IPDRatio=1.40
CP008925 Salmonella_enterica_subsp._enterica_serovar_Cerro_87	kinModCall	modified_base	4448858	4448858	31	-	.	coverage=146;context=AACGCACGCGCTCGCCGTGCTCTTCCAGATATTCGGTCAAA;IPDRatio=1.58
CP008925 Salmonella_enterica_subsp._enterica_serovar_Cerro_87	kinModCall	modified_base	4448867	4448867	39	+	.	coverage=166;context=ATATCTGGAAGAGCACGGCGAGCGCGTGCGTTACCTGCACT;IPDRatio=1.70
CP008925 Salmonella_enterica_subsp._enterica_serovar_Cerro_87	kinModCall	modified_base	4448873	4448873	25	-	.	coverage=147;context=TATCTGAGTGCAGGTAACGCACGCGCTCGCCGTGCTCTTCC;IPDRatio=1.46
CP008925 Salmonella_enterica_subsp._enterica_serovar_Cerro_87	kinModCall	modified_base	4448877	4448877	25	-	.	coverage=146;context=TCAATATCTGAGTGCAGGTAACGCACGCGCTCGCCGTGCTC;IPDRatio=1.43
CP008925 Salmonella_enterica_subsp._enterica_serovar_Cerro_87	kinModCall	modified_base	4448887	4448887	33	-	.	coverage=149;context=CTCCACGGTATCAATATCTGAGTGCAGGTAACGCACGCGCT;IPDRatio=1.60
CP008925 Salmonella_enterica_subsp._enterica_serovar_Cerro_87	kinModCall	modified_base	4448893	4448893	39	+	.	coverage=162;context=TGCGTTACCTGCACTCAGATATTGATACCGTGGAGCGCATG;IPDRatio=1.69
CP008925 Salmonella_enterica_subsp._enterica_serovar_Cerro_87	kinModCall	modified_base	4448895	4448895	31	+	.	coverage=153;context=CGTTACCTGCACTCAGATATTGATACCGTGGAGCGCATGGA;IPDRatio=1.60
CP008925 Salmonella_enterica_subsp._enterica_serovar_Cerro_87	kinModCall	modified_base	4448898	4448898	35	-	.	coverage=148;context=ATTTCCATGCGCTCCACGGTATCAATATCTGAGTGCAGGTA;IPDRatio=1.57
CP008925 Salmonella_enterica_subsp._enterica_serovar_Cerro_87	kinModCall	modified_base	4448904	4448904	39	-	.	coverage=145;context=CGGATGATTTCCATGCGCTCCACGGTATCAATATCTGAGTG;IPDRatio=1.76
CP008925 Salmonella_enterica_subsp._enterica_serovar_Cerro_87	kinModCall	modified_base	4448906	4448906	38	+	.	coverage=156;context=CTCAGATATTGATACCGTGGAGCGCATGGAAATCATCCGCG;IPDRatio=1.69
CP008925 Salmonella_enterica_subsp._enterica_serovar_Cerro_87	kinModCall	modified_base	4448910	4448910	26	+	.	coverage=159;context=GATATTGATACCGTGGAGCGCATGGAAATCATCCGCGATTT;IPDRatio=1.55
CP008925 Salmonella_enterica_subsp._enterica_serovar_Cerro_87	kinModCall	modified_base	4448917	4448917	23	-	.	coverage=143;context=CAGACGCAAATCGCGGATGATTTCCATGCGCTCCACGGTAT;IPDRatio=1.41
CP008925 Salmonella_enterica_subsp._enterica_serovar_Cerro_87	kinModCall	modified_base	4448929	4448929	23	-	.	coverage=154;context=GTCAAACTCGCCCAGACGCAAATCGCGGATGATTTCCATGC;IPDRatio=1.40
CP008925 Salmonella_enterica_subsp._enterica_serovar_Cerro_87	kinModCall	modified_base	4448931	4448931	22	+	.	coverage=164;context=ATGGAAATCATCCGCGATTTGCGTCTGGGCGAGTTTGACGT;IPDRatio=1.50
CP008925 Salmonella_enterica_subsp._enterica_serovar_Cerro_87	kinModCall	modified_base	4448947	4448947	23	-	.	coverage=152;context=GTTAATCCCCACCAGAACGTCAAACTCGCCCAGACGCAAAT;IPDRatio=1.48
CP008925 Salmonella_enterica_subsp._enterica_serovar_Cerro_87	kinModCall	modified_base	4448949	4448949	32	+	.	coverage=165;context=TTGCGTCTGGGCGAGTTTGACGTTCTGGTGGGGATTAACCT;IPDRatio=1.58
CP008925 Salmonella_enterica_subsp._enterica_serovar_Cerro_87	kinModCall	modified_base	4448952	4448952	27	+	.	coverage=162;context=CGTCTGGGCGAGTTTGACGTTCTGGTGGGGATTAACCTGCT;IPDRatio=1.47
CP008925 Salmonella_enterica_subsp._enterica_serovar_Cerro_87	kinModCall	modified_base	4448954	4448954	27	+	.	coverage=161;context=TCTGGGCGAGTTTGACGTTCTGGTGGGGATTAACCTGCTGC;IPDRatio=1.53
CP008925 Salmonella_enterica_subsp._enterica_serovar_Cerro_87	kinModCall	modified_base	4448960	4448960	26	-	.	coverage=147;context=CTTCGCGCAGCAGGTTAATCCCCACCAGAACGTCAAACTCG;IPDRatio=1.58
CP008925 Salmonella_enterica_subsp._enterica_serovar_Cerro_87	kinModCall	modified_base	4448963	4448963	66	+	.	coverage=162;context=GTTTGACGTTCTGGTGGGGATTAACCTGCTGCGCGAAGGGC;IPDRatio=2.03
CP008925 Salmonella_enterica_subsp._enterica_serovar_Cerro_87	kinModCall	modified_base	4448978	4448978	26	+	.	coverage=168;context=GGGGATTAACCTGCTGCGCGAAGGGCTGGATATGCCGGAAG;IPDRatio=1.48
CP008925 Salmonella_enterica_subsp._enterica_serovar_Cerro_87	kinModCall	modified_base	4448990	4448990	35	-	.	coverage=149;context=CCACCAGCGAGACTTCCGGCATATCCAGCCCTTCGCGCAGC;IPDRatio=1.61
CP008925 Salmonella_enterica_subsp._enterica_serovar_Cerro_87	kinModCall	m6A	4448996	4448996	39	+	.	coverage=166;context=CGAAGGGCTGGATATGCCGGAAGTCTCGCTGGTGGCGATTC;IPDRatio=1.91;frac=0.434;fracLow=0.313;fracUp=0.580;identificationQv=20
CP008925 Salmonella_enterica_subsp._enterica_serovar_Cerro_87	kinModCall	modified_base	4448999	4448999	23	-	.	coverage=152;context=CCAGAATCGCCACCAGCGAGACTTCCGGCATATCCAGCCCT;IPDRatio=1.47
CP008925 Salmonella_enterica_subsp._enterica_serovar_Cerro_87	kinModCall	modified_base	4449000	4449000	21	-	.	coverage=150;context=TCCAGAATCGCCACCAGCGAGACTTCCGGCATATCCAGCCC;IPDRatio=1.36
CP008925 Salmonella_enterica_subsp._enterica_serovar_Cerro_87	kinModCall	modified_base	4449005	4449005	34	-	.	coverage=152;context=CGGCGTCCAGAATCGCCACCAGCGAGACTTCCGGCATATCC;IPDRatio=1.60
CP008925 Salmonella_enterica_subsp._enterica_serovar_Cerro_87	kinModCall	modified_base	4449015	4449015	29	+	.	coverage=160;context=GAAGTCTCGCTGGTGGCGATTCTGGACGCCGATAAAGAGGG;IPDRatio=1.52
CP008925 Salmonella_enterica_subsp._enterica_serovar_Cerro_87	kinModCall	modified_base	4449031	4449031	23	-	.	coverage=154;context=CTCGGAGCGCAGAAAGCCCTCTTTATCGGCGTCCAGAATCG;IPDRatio=1.43
CP008925 Salmonella_enterica_subsp._enterica_serovar_Cerro_87	kinModCall	modified_base	4449032	4449032	24	+	.	coverage=171;context=GATTCTGGACGCCGATAAAGAGGGCTTTCTGCGCTCCGAGC;IPDRatio=1.46
CP008925 Salmonella_enterica_subsp._enterica_serovar_Cerro_87	kinModCall	modified_base	4449066	4449066	42	+	.	coverage=172;context=TCCGAGCGCTCCCTGATTCAGACCATAGGGCGCGCGGCGCG;IPDRatio=1.73
CP008925 Salmonella_enterica_subsp._enterica_serovar_Cerro_87	kinModCall	modified_base	4449072	4449072	23	-	.	coverage=154;context=ACGTTACGCGCCGCGCGCCCTATGGTCTGAATCAGGGAGCG;IPDRatio=1.44
CP008925 Salmonella_enterica_subsp._enterica_serovar_Cerro_87	kinModCall	modified_base	4449094	4449094	24	+	.	coverage=174;context=GGCGCGCGGCGCGTAACGTTAACGGTAAAGCGATTCTGTAT;IPDRatio=1.38
CP008925 Salmonella_enterica_subsp._enterica_serovar_Cerro_87	kinModCall	m4C	4449103	4449103	29	-	.	coverage=152;context=TTTATCGCCATACAGAATCGCTTTACCGTTAACGTTACGCG;IPDRatio=1.63;frac=0.926;fracLow=0.616;fracUp=1.000;identificationQv=23
CP008925 Salmonella_enterica_subsp._enterica_serovar_Cerro_87	kinModCall	modified_base	4449114	4449114	23	-	.	coverage=149;context=GACGGCGTGATTTTATCGCCATACAGAATCGCTTTACCGTT;IPDRatio=1.43
CP008925 Salmonella_enterica_subsp._enterica_serovar_Cerro_87	kinModCall	modified_base	4449124	4449124	29	-	.	coverage=145;context=CTTCGCCATCGACGGCGTGATTTTATCGCCATACAGAATCG;IPDRatio=1.52
CP008925 Salmonella_enterica_subsp._enterica_serovar_Cerro_87	kinModCall	modified_base	4449125	4449125	23	-	.	coverage=145;context=CCTTCGCCATCGACGGCGTGATTTTATCGCCATACAGAATC;IPDRatio=1.42
CP008925 Salmonella_enterica_subsp._enterica_serovar_Cerro_87	kinModCall	modified_base	4449126	4449126	39	-	.	coverage=144;context=GCCTTCGCCATCGACGGCGTGATTTTATCGCCATACAGAAT;IPDRatio=1.82
CP008925 Salmonella_enterica_subsp._enterica_serovar_Cerro_87	kinModCall	modified_base	4449165	4449165	45	+	.	coverage=178;context=GCGATTGGCGAAACCGAGCGACGTCGCGAGAAGCAGCAGAA;IPDRatio=2.14
CP008925 Salmonella_enterica_subsp._enterica_serovar_Cerro_87	kinModCall	m6A	4449184	4449184	28	+	.	coverage=178;context=GACGTCGCGAGAAGCAGCAGAAGTACAACGAAGAGCACGGT;IPDRatio=1.61;frac=0.453;fracLow=0.293;fracUp=0.590;identificationQv=6
CP008925 Salmonella_enterica_subsp._enterica_serovar_Cerro_87	kinModCall	modified_base	4449187	4449187	25	-	.	coverage=142;context=GATACCGTGCTCTTCGTTGTACTTCTGCTGCTTCTCGCGAC;IPDRatio=1.43
CP008925 Salmonella_enterica_subsp._enterica_serovar_Cerro_87	kinModCall	modified_base	4449191	4449191	21	+	.	coverage=164;context=CGAGAAGCAGCAGAAGTACAACGAAGAGCACGGTATCACTC;IPDRatio=1.39
CP008925 Salmonella_enterica_subsp._enterica_serovar_Cerro_87	kinModCall	modified_base	4449196	4449196	24	-	.	coverage=139;context=CTGCGGAGTGATACCGTGCTCTTCGTTGTACTTCTGCTGCT;IPDRatio=1.41
CP008925 Salmonella_enterica_subsp._enterica_serovar_Cerro_87	kinModCall	modified_base	4449199	4449199	33	+	.	coverage=167;context=AGCAGAAGTACAACGAAGAGCACGGTATCACTCCGCAGGGG;IPDRatio=1.61
CP008925 Salmonella_enterica_subsp._enterica_serovar_Cerro_87	kinModCall	modified_base	4449205	4449205	34	+	.	coverage=170;context=AGTACAACGAAGAGCACGGTATCACTCCGCAGGGGCTGAAC;IPDRatio=1.55
CP008925 Salmonella_enterica_subsp._enterica_serovar_Cerro_87	kinModCall	modified_base	4449208	4449208	21	-	.	coverage=135;context=TTTGTTCAGCCCCTGCGGAGTGATACCGTGCTCTTCGTTGT;IPDRatio=1.43
CP008925 Salmonella_enterica_subsp._enterica_serovar_Cerro_87	kinModCall	modified_base	4449210	4449210	33	-	.	coverage=133;context=TTTTTGTTCAGCCCCTGCGGAGTGATACCGTGCTCTTCGTT;IPDRatio=1.70
CP008925 Salmonella_enterica_subsp._enterica_serovar_Cerro_87	kinModCall	modified_base	4449215	4449215	28	+	.	coverage=170;context=AGAGCACGGTATCACTCCGCAGGGGCTGAACAAAAAAGTGG;IPDRatio=1.48
CP008925 Salmonella_enterica_subsp._enterica_serovar_Cerro_87	kinModCall	modified_base	4449231	4449231	23	+	.	coverage=158;context=CCGCAGGGGCTGAACAAAAAAGTGGTCGACATCCTGGCGCT;IPDRatio=1.42
CP008925 Salmonella_enterica_subsp._enterica_serovar_Cerro_87	kinModCall	modified_base	4449233	4449233	27	+	.	coverage=162;context=GCAGGGGCTGAACAAAAAAGTGGTCGACATCCTGGCGCTGG;IPDRatio=1.54
CP008925 Salmonella_enterica_subsp._enterica_serovar_Cerro_87	kinModCall	modified_base	4449236	4449236	24	-	.	coverage=140;context=GCCCCAGCGCCAGGATGTCGACCACTTTTTTGTTCAGCCCC;IPDRatio=1.50
CP008925 Salmonella_enterica_subsp._enterica_serovar_Cerro_87	kinModCall	modified_base	4449257	4449257	29	+	.	coverage=163;context=CGACATCCTGGCGCTGGGGCAGAACATTGCGAAAACCAAAG;IPDRatio=1.46
CP008925 Salmonella_enterica_subsp._enterica_serovar_Cerro_87	kinModCall	modified_base	4449258	4449258	24	+	.	coverage=157;context=GACATCCTGGCGCTGGGGCAGAACATTGCGAAAACCAAAGC;IPDRatio=1.40
CP008925 Salmonella_enterica_subsp._enterica_serovar_Cerro_87	kinModCall	modified_base	4449268	4449268	26	+	.	coverage=164;context=CGCTGGGGCAGAACATTGCGAAAACCAAAGCGAAGGGGAAA;IPDRatio=1.43
CP008925 Salmonella_enterica_subsp._enterica_serovar_Cerro_87	kinModCall	modified_base	4449276	4449276	26	+	.	coverage=163;context=CAGAACATTGCGAAAACCAAAGCGAAGGGGAAAGGCAAGGG;IPDRatio=1.51
CP008925 Salmonella_enterica_subsp._enterica_serovar_Cerro_87	kinModCall	modified_base	4449289	4449289	23	-	.	coverage=129;context=TGCCGTAGAACGGCCCTTGCCTTTCCCCTTCGCTTTGGTTT;IPDRatio=1.43
CP008925 Salmonella_enterica_subsp._enterica_serovar_Cerro_87	kinModCall	modified_base	4449296	4449296	28	+	.	coverage=126;context=AGCGAAGGGGAAAGGCAAGGGCCGTTCTACGGCAAAAGCCG;IPDRatio=1.61
CP008925 Salmonella_enterica_subsp._enterica_serovar_Cerro_87	kinModCall	modified_base	4449298	4449298	23	+	.	coverage=153;context=CGAAGGGGAAAGGCAAGGGCCGTTCTACGGCAAAAGCCGGA;IPDRatio=1.51
CP008925 Salmonella_enterica_subsp._enterica_serovar_Cerro_87	kinModCall	modified_base	4449300	4449300	146	+	.	coverage=150;context=AAGGGGAAAGGCAAGGGCCGTTCTACGGCAAAAGCCGGAAT;IPDRatio=3.17
CP008925 Salmonella_enterica_subsp._enterica_serovar_Cerro_87	kinModCall	modified_base	4449301	4449301	25	+	.	coverage=145;context=AGGGGAAAGGCAAGGGCCGTTCTACGGCAAAAGCCGGAATT;IPDRatio=1.70
CP008925 Salmonella_enterica_subsp._enterica_serovar_Cerro_87	kinModCall	m6A	4449301	4449301	210	-	.	coverage=141;context=AATTCCGGCTTTTGCCGTAGAACGGCCCTTGCCTTTCCCCT;IPDRatio=15.78;frac=1.000;fracLow=1.000;fracUp=1.000;identificationQv=135
CP008925 Salmonella_enterica_subsp._enterica_serovar_Cerro_87	kinModCall	modified_base	4449304	4449304	33	-	.	coverage=135;context=GACAATTCCGGCTTTTGCCGTAGAACGGCCCTTGCCTTTCC;IPDRatio=1.83
CP008925 Salmonella_enterica_subsp._enterica_serovar_Cerro_87	kinModCall	modified_base	4449322	4449322	25	-	.	coverage=142;context=CGGCGTCATATCCAGTTCGACAATTCCGGCTTTTGCCGTAG;IPDRatio=1.51
CP008925 Salmonella_enterica_subsp._enterica_serovar_Cerro_87	kinModCall	modified_base	4449326	4449326	23	+	.	coverage=155;context=GGCAAAAGCCGGAATTGTCGAACTGGATATGACGCCGAAAG;IPDRatio=1.45
CP008925 Salmonella_enterica_subsp._enterica_serovar_Cerro_87	kinModCall	m6A	4449335	4449335	65	-	.	coverage=143;context=GCTGCAACGCTTTCGGCGTCATATCCAGTTCGACAATTCCG;IPDRatio=2.03;frac=0.461;fracLow=0.307;fracUp=0.599;identificationQv=43
CP008925 Salmonella_enterica_subsp._enterica_serovar_Cerro_87	kinModCall	modified_base	4449364	4449364	21	-	.	coverage=145;context=CATTTGCCCTTCCAGTTCATGAATTTTCTGCTGCAACGCTT;IPDRatio=1.40
CP008925 Salmonella_enterica_subsp._enterica_serovar_Cerro_87	kinModCall	m4C	4449377	4449377	39	-	.	coverage=137;context=GCGCGTGCTGCATCATTTGCCCTTCCAGTTCATGAATTTTC;IPDRatio=1.78;frac=0.432;fracLow=0.244;fracUp=0.596;identificationQv=18
CP008925 Salmonella_enterica_subsp._enterica_serovar_Cerro_87	kinModCall	modified_base	4449401	4449401	24	+	.	coverage=142;context=AATGATGCAGCACGCGCAAAATCTGGAGTTTGAAGAAGCCG;IPDRatio=1.44
CP008925 Salmonella_enterica_subsp._enterica_serovar_Cerro_87	kinModCall	modified_base	4449451	4449451	31	-	.	coverage=129;context=CGCCGCGATAAACAACTCGCGTAACTGGTGCAACTGGTCGC;IPDRatio=1.66
CP008925 Salmonella_enterica_subsp._enterica_serovar_Cerro_87	kinModCall	modified_base	4449460	4449460	24	-	.	coverage=130;context=TTGTCAGGACGCCGCGATAAACAACTCGCGTAACTGGTGCA;IPDRatio=1.51
CP008925 Salmonella_enterica_subsp._enterica_serovar_Cerro_87	kinModCall	m4C	4449473	4449473	26	+	.	coverage=140;context=CGAGTTGTTTATCGCGGCGTCCTGACAATGTGTCGATCGCC;IPDRatio=1.51;frac=0.633;fracLow=0.409;fracUp=0.872;identificationQv=10
CP008925 Salmonella_enterica_subsp._enterica_serovar_Cerro_87	kinModCall	modified_base	4449481	4449481	30	-	.	coverage=126;context=GACTCGCTGGCGATCGACACATTGTCAGGACGCCGCGATAA;IPDRatio=1.53
CP008925 Salmonella_enterica_subsp._enterica_serovar_Cerro_87	kinModCall	modified_base	4449486	4449486	50	-	.	coverage=123;context=ACGATGACTCGCTGGCGATCGACACATTGTCAGGACGCCGC;IPDRatio=2.01
CP008925 Salmonella_enterica_subsp._enterica_serovar_Cerro_87	kinModCall	m6A	4449488	4449488	209	+	.	coverage=144;context=GGCGTCCTGACAATGTGTCGATCGCCAGCGAGTCATCGTTA;IPDRatio=9.32;frac=0.983;fracLow=0.912;fracUp=1.000;identificationQv=249
CP008925 Salmonella_enterica_subsp._enterica_serovar_Cerro_87	kinModCall	m6A	4449489	4449489	187	-	.	coverage=133;context=GTAACGATGACTCGCTGGCGATCGACACATTGTCAGGACGC;IPDRatio=7.74;frac=1.000;fracLow=0.954;fracUp=1.000;identificationQv=172
CP008925 Salmonella_enterica_subsp._enterica_serovar_Cerro_87	kinModCall	modified_base	4449503	4449503	33	-	.	coverage=130;context=AAAAGCGAGCCATGGTAACGATGACTCGCTGGCGATCGACA;IPDRatio=1.62
CP008925 Salmonella_enterica_subsp._enterica_serovar_Cerro_87	kinModCall	modified_base	4449506	4449506	51	+	.	coverage=145;context=CGATCGCCAGCGAGTCATCGTTACCATGGCTCGCTTTTGAG;IPDRatio=1.89
CP008925 Salmonella_enterica_subsp._enterica_serovar_Cerro_87	kinModCall	modified_base	4449507	4449507	22	+	.	coverage=139;context=GATCGCCAGCGAGTCATCGTTACCATGGCTCGCTTTTGAGA;IPDRatio=1.42
CP008925 Salmonella_enterica_subsp._enterica_serovar_Cerro_87	kinModCall	m4C	4449513	4449513	64	-	.	coverage=128;context=TGAAATTCTCAAAAGCGAGCCATGGTAACGATGACTCGCTG;IPDRatio=2.09;frac=1.000;fracLow=1.000;fracUp=1.000;identificationQv=18
CP008925 Salmonella_enterica_subsp._enterica_serovar_Cerro_87	kinModCall	modified_base	4449521	4449521	29	+	.	coverage=146;context=CATCGTTACCATGGCTCGCTTTTGAGAATTTCAGTTCAATA;IPDRatio=1.54
CP008925 Salmonella_enterica_subsp._enterica_serovar_Cerro_87	kinModCall	modified_base	4449527	4449527	27	+	.	coverage=147;context=TACCATGGCTCGCTTTTGAGAATTTCAGTTCAATAGTAAGG;IPDRatio=1.46
CP008925 Salmonella_enterica_subsp._enterica_serovar_Cerro_87	kinModCall	modified_base	4449535	4449535	44	+	.	coverage=143;context=CTCGCTTTTGAGAATTTCAGTTCAATAGTAAGGGCTAAGTC;IPDRatio=1.76
CP008925 Salmonella_enterica_subsp._enterica_serovar_Cerro_87	kinModCall	modified_base	4449538	4449538	23	+	.	coverage=146;context=GCTTTTGAGAATTTCAGTTCAATAGTAAGGGCTAAGTCAGT;IPDRatio=1.44
CP008925 Salmonella_enterica_subsp._enterica_serovar_Cerro_87	kinModCall	m4C	4449546	4449546	79	-	.	coverage=121;context=CATTCCTGACTGACTTAGCCCTTACTATTGAACTGAAATTC;IPDRatio=2.91;frac=0.920;fracLow=0.692;fracUp=1.000;identificationQv=46
CP008925 Salmonella_enterica_subsp._enterica_serovar_Cerro_87	kinModCall	modified_base	4449573	4449573	27	+	.	coverage=140;context=GTCAGTCAGGAATGAAAAACAGTGACAGGCTTTGACTAACG;IPDRatio=1.56
CP008925 Salmonella_enterica_subsp._enterica_serovar_Cerro_87	kinModCall	modified_base	4449585	4449585	22	-	.	coverage=128;context=TTTCGACAATCTCGTTAGTCAAAGCCTGTCACTGTTTTTCA;IPDRatio=1.45
CP008925 Salmonella_enterica_subsp._enterica_serovar_Cerro_87	kinModCall	modified_base	4449595	4449595	33	-	.	coverage=125;context=GTTTTGACTTTTTCGACAATCTCGTTAGTCAAAGCCTGTCA;IPDRatio=1.60
CP008925 Salmonella_enterica_subsp._enterica_serovar_Cerro_87	kinModCall	modified_base	4449599	4449599	28	-	.	coverage=128;context=TGATGTTTTGACTTTTTCGACAATCTCGTTAGTCAAAGCCT;IPDRatio=1.59
CP008925 Salmonella_enterica_subsp._enterica_serovar_Cerro_87	kinModCall	modified_base	4449618	4449618	23	+	.	coverage=138;context=TGTCGAAAAAGTCAAAACATCAATGGGGTAGCTAGTTTAAT;IPDRatio=1.41
CP008925 Salmonella_enterica_subsp._enterica_serovar_Cerro_87	kinModCall	modified_base	4449621	4449621	26	+	.	coverage=136;context=CGAAAAAGTCAAAACATCAATGGGGTAGCTAGTTTAATCAC;IPDRatio=1.54
CP008925 Salmonella_enterica_subsp._enterica_serovar_Cerro_87	kinModCall	modified_base	4449625	4449625	21	+	.	coverage=111;context=AAAGTCAAAACATCAATGGGGTAGCTAGTTTAATCACAACT;IPDRatio=1.49
CP008925 Salmonella_enterica_subsp._enterica_serovar_Cerro_87	kinModCall	modified_base	4449626	4449626	21	-	.	coverage=121;context=CAGTTGTGATTAAACTAGCTACCCCATTGATGTTTTGACTT;IPDRatio=1.48
CP008925 Salmonella_enterica_subsp._enterica_serovar_Cerro_87	kinModCall	modified_base	4449630	4449630	27	+	.	coverage=138;context=CAAAACATCAATGGGGTAGCTAGTTTAATCACAACTGAAGA;IPDRatio=1.56
CP008925 Salmonella_enterica_subsp._enterica_serovar_Cerro_87	kinModCall	modified_base	4449636	4449636	67	-	.	coverage=118;context=TAATTTTCTTCAGTTGTGATTAAACTAGCTACCCCATTGAT;IPDRatio=2.29
CP008925 Salmonella_enterica_subsp._enterica_serovar_Cerro_87	kinModCall	modified_base	4449639	4449639	28	+	.	coverage=141;context=AATGGGGTAGCTAGTTTAATCACAACTGAAGAAAATTAGCG;IPDRatio=1.54
CP008925 Salmonella_enterica_subsp._enterica_serovar_Cerro_87	kinModCall	modified_base	4449648	4449648	50	-	.	coverage=117;context=CAGCCTCAACGCTAATTTTCTTCAGTTGTGATTAAACTAGC;IPDRatio=1.90
CP008925 Salmonella_enterica_subsp._enterica_serovar_Cerro_87	kinModCall	modified_base	4449656	4449656	26	-	.	coverage=120;context=GTTGGGTTCAGCCTCAACGCTAATTTTCTTCAGTTGTGATT;IPDRatio=1.55
CP008925 Salmonella_enterica_subsp._enterica_serovar_Cerro_87	kinModCall	modified_base	4449670	4449670	22	+	.	coverage=132;context=AAAATTAGCGTTGAGGCTGAACCCAACGCTAATTTTCCCTC;IPDRatio=1.44
CP008925 Salmonella_enterica_subsp._enterica_serovar_Cerro_87	kinModCall	modified_base	4449675	4449675	21	+	.	coverage=135;context=TAGCGTTGAGGCTGAACCCAACGCTAATTTTCCCTCTCTCC;IPDRatio=1.39
CP008925 Salmonella_enterica_subsp._enterica_serovar_Cerro_87	kinModCall	modified_base	4449685	4449685	30	-	.	coverage=116;context=TCATAGCCGAGGAGAGAGGGAAAATTAGCGTTGGGTTCAGC;IPDRatio=1.56
CP008925 Salmonella_enterica_subsp._enterica_serovar_Cerro_87	kinModCall	modified_base	4449695	4449695	47	-	.	coverage=121;context=GCGTTTTTTTTCATAGCCGAGGAGAGAGGGAAAATTAGCGT;IPDRatio=1.98
CP008925 Salmonella_enterica_subsp._enterica_serovar_Cerro_87	kinModCall	modified_base	4449704	4449704	44	-	.	coverage=125;context=TAATACGGGGCGTTTTTTTTCATAGCCGAGGAGAGAGGGAA;IPDRatio=1.86
CP008925 Salmonella_enterica_subsp._enterica_serovar_Cerro_87	kinModCall	modified_base	4449707	4449707	46	-	.	coverage=125;context=CGATAATACGGGGCGTTTTTTTTCATAGCCGAGGAGAGAGG;IPDRatio=1.93
CP008925 Salmonella_enterica_subsp._enterica_serovar_Cerro_87	kinModCall	modified_base	4449724	4449724	30	+	.	coverage=142;context=GAAAAAAAACGCCCCGTATTATCGGTATAGCTATCCTTATG;IPDRatio=1.52
CP008925 Salmonella_enterica_subsp._enterica_serovar_Cerro_87	kinModCall	modified_base	4449725	4449725	24	-	.	coverage=122;context=TCATAAGGATAGCTATACCGATAATACGGGGCGTTTTTTTT;IPDRatio=1.49
CP008925 Salmonella_enterica_subsp._enterica_serovar_Cerro_87	kinModCall	modified_base	4449730	4449730	30	+	.	coverage=138;context=AAACGCCCCGTATTATCGGTATAGCTATCCTTATGATCGTC;IPDRatio=1.55
CP008925 Salmonella_enterica_subsp._enterica_serovar_Cerro_87	kinModCall	modified_base	4449741	4449741	29	-	.	coverage=128;context=AAGATTAAAATGACGATCATAAGGATAGCTATACCGATAAT;IPDRatio=1.50
CP008925 Salmonella_enterica_subsp._enterica_serovar_Cerro_87	kinModCall	m6A	4449745	4449745	207	+	.	coverage=145;context=TCGGTATAGCTATCCTTATGATCGTCATTTTAATCTTATGT;IPDRatio=7.86;frac=0.998;fracLow=0.895;fracUp=1.000;identificationQv=227
CP008925 Salmonella_enterica_subsp._enterica_serovar_Cerro_87	kinModCall	m6A	4449746	4449746	189	-	.	coverage=130;context=CACATAAGATTAAAATGACGATCATAAGGATAGCTATACCG;IPDRatio=6.48;frac=0.983;fracLow=0.854;fracUp=1.000;identificationQv=187
CP008925 Salmonella_enterica_subsp._enterica_serovar_Cerro_87	kinModCall	modified_base	4449756	4449756	25	+	.	coverage=143;context=ATCCTTATGATCGTCATTTTAATCTTATGTGAGTTCGTTGA;IPDRatio=1.46
CP008925 Salmonella_enterica_subsp._enterica_serovar_Cerro_87	kinModCall	modified_base	4449757	4449757	47	+	.	coverage=140;context=TCCTTATGATCGTCATTTTAATCTTATGTGAGTTCGTTGAA;IPDRatio=1.77
CP008925 Salmonella_enterica_subsp._enterica_serovar_Cerro_87	kinModCall	modified_base	4449763	4449763	23	-	.	coverage=129;context=CACGATTTCAACGAACTCACATAAGATTAAAATGACGATCA;IPDRatio=1.42
CP008925 Salmonella_enterica_subsp._enterica_serovar_Cerro_87	kinModCall	modified_base	4449785	4449785	21	+	.	coverage=148;context=TGAGTTCGTTGAAATCGTGTCATGGCAACAGATAACATCAT;IPDRatio=1.41
CP008925 Salmonella_enterica_subsp._enterica_serovar_Cerro_87	kinModCall	modified_base	4449788	4449788	24	-	.	coverage=128;context=AGGATGATGTTATCTGTTGCCATGACACGATTTCAACGAAC;IPDRatio=1.48
CP008925 Salmonella_enterica_subsp._enterica_serovar_Cerro_87	kinModCall	m6A	4449796	4449796	61	+	.	coverage=151;context=AAATCGTGTCATGGCAACAGATAACATCATCCTACGTAAAA;IPDRatio=2.03;frac=0.345;fracLow=0.212;fracUp=0.470;identificationQv=29
CP008925 Salmonella_enterica_subsp._enterica_serovar_Cerro_87	kinModCall	modified_base	4449799	4449799	31	+	.	coverage=148;context=TCGTGTCATGGCAACAGATAACATCATCCTACGTAAAAAAA;IPDRatio=1.53
CP008925 Salmonella_enterica_subsp._enterica_serovar_Cerro_87	kinModCall	modified_base	4449799	4449799	35	-	.	coverage=135;context=TTTTTTTACGTAGGATGATGTTATCTGTTGCCATGACACGA;IPDRatio=1.65
CP008925 Salmonella_enterica_subsp._enterica_serovar_Cerro_87	kinModCall	modified_base	4449803	4449803	45	+	.	coverage=147;context=GTCATGGCAACAGATAACATCATCCTACGTAAAAAAAGAGG;IPDRatio=1.76
CP008925 Salmonella_enterica_subsp._enterica_serovar_Cerro_87	kinModCall	modified_base	4449804	4449804	38	+	.	coverage=146;context=TCATGGCAACAGATAACATCATCCTACGTAAAAAAAGAGGT;IPDRatio=1.56
CP008925 Salmonella_enterica_subsp._enterica_serovar_Cerro_87	kinModCall	modified_base	4449819	4449819	24	+	.	coverage=141;context=ACATCATCCTACGTAAAAAAAGAGGTGATAGAAGCGTGAGC;IPDRatio=1.46
CP008925 Salmonella_enterica_subsp._enterica_serovar_Cerro_87	kinModCall	m6A	4449821	4449821	37	+	.	coverage=149;context=ATCATCCTACGTAAAAAAAGAGGTGATAGAAGCGTGAGCAT;IPDRatio=2.19;frac=0.506;fracLow=0.384;fracUp=0.666;identificationQv=4
CP008925 Salmonella_enterica_subsp._enterica_serovar_Cerro_87	kinModCall	modified_base	4449829	4449829	40	-	.	coverage=136;context=ACTTATAAATGCTCACGCTTCTATCACCTCTTTTTTTACGT;IPDRatio=1.71
CP008925 Salmonella_enterica_subsp._enterica_serovar_Cerro_87	kinModCall	m6A	4449840	4449840	32	+	.	coverage=157;context=GAGGTGATAGAAGCGTGAGCATTTATAAGTCAAGCGCTGCA;IPDRatio=1.55;frac=0.193;fracLow=0.065;fracUp=0.303;identificationQv=8
CP008925 Salmonella_enterica_subsp._enterica_serovar_Cerro_87	kinModCall	modified_base	4449846	4449846	34	-	.	coverage=134;context=AGTATTTGCAGCGCTTGACTTATAAATGCTCACGCTTCTAT;IPDRatio=1.63
CP008925 Salmonella_enterica_subsp._enterica_serovar_Cerro_87	kinModCall	modified_base	4449849	4449849	49	-	.	coverage=139;context=TTCAGTATTTGCAGCGCTTGACTTATAAATGCTCACGCTTC;IPDRatio=1.83
CP008925 Salmonella_enterica_subsp._enterica_serovar_Cerro_87	kinModCall	modified_base	4449860	4449860	30	+	.	coverage=155;context=ATTTATAAGTCAAGCGCTGCAAATACTGAATGATTTGTCCG;IPDRatio=1.54
CP008925 Salmonella_enterica_subsp._enterica_serovar_Cerro_87	kinModCall	modified_base	4449861	4449861	25	+	.	coverage=155;context=TTTATAAGTCAAGCGCTGCAAATACTGAATGATTTGTCCGA;IPDRatio=1.43
CP008925 Salmonella_enterica_subsp._enterica_serovar_Cerro_87	kinModCall	modified_base	4449895	4449895	27	-	.	coverage=140;context=CAACTTTAAATAAGAGGTCACAGTCGTCATTATTTCGGACA;IPDRatio=1.51
CP008925 Salmonella_enterica_subsp._enterica_serovar_Cerro_87	kinModCall	modified_base	4449897	4449897	25	-	.	coverage=142;context=CTCAACTTTAAATAAGAGGTCACAGTCGTCATTATTTCGGA;IPDRatio=1.42
CP008925 Salmonella_enterica_subsp._enterica_serovar_Cerro_87	kinModCall	modified_base	4449899	4449899	21	+	.	coverage=150;context=CGAAATAATGACGACTGTGACCTCTTATTTAAAGTTGAGAA;IPDRatio=1.33
CP008925 Salmonella_enterica_subsp._enterica_serovar_Cerro_87	kinModCall	modified_base	4449903	4449903	27	+	.	coverage=147;context=ATAATGACGACTGTGACCTCTTATTTAAAGTTGAGAATATC;IPDRatio=1.53
CP008925 Salmonella_enterica_subsp._enterica_serovar_Cerro_87	kinModCall	modified_base	4449906	4449906	22	-	.	coverage=132;context=AAGGATATTCTCAACTTTAAATAAGAGGTCACAGTCGTCAT;IPDRatio=1.36
CP008925 Salmonella_enterica_subsp._enterica_serovar_Cerro_87	kinModCall	modified_base	4449910	4449910	22	-	.	coverage=138;context=AGATAAGGATATTCTCAACTTTAAATAAGAGGTCACAGTCG;IPDRatio=1.43
CP008925 Salmonella_enterica_subsp._enterica_serovar_Cerro_87	kinModCall	modified_base	4449924	4449924	24	+	.	coverage=146;context=TATTTAAAGTTGAGAATATCCTTATCTGTTACTTTAGGTTA;IPDRatio=1.50
CP008925 Salmonella_enterica_subsp._enterica_serovar_Cerro_87	kinModCall	modified_base	4449925	4449925	26	+	.	coverage=147;context=ATTTAAAGTTGAGAATATCCTTATCTGTTACTTTAGGTTAC;IPDRatio=1.50
CP008925 Salmonella_enterica_subsp._enterica_serovar_Cerro_87	kinModCall	modified_base	4449933	4449933	35	+	.	coverage=139;context=TTGAGAATATCCTTATCTGTTACTTTAGGTTACGTTCAGAT;IPDRatio=1.54
CP008925 Salmonella_enterica_subsp._enterica_serovar_Cerro_87	kinModCall	modified_base	4449936	4449936	35	-	.	coverage=135;context=CTGATCTGAACGTAACCTAAAGTAACAGATAAGGATATTCT;IPDRatio=1.72
CP008925 Salmonella_enterica_subsp._enterica_serovar_Cerro_87	kinModCall	modified_base	4449944	4449944	28	+	.	coverage=148;context=CTTATCTGTTACTTTAGGTTACGTTCAGATCAGGTAGGGAA;IPDRatio=1.54
CP008925 Salmonella_enterica_subsp._enterica_serovar_Cerro_87	kinModCall	m6A	4449952	4449952	228	+	.	coverage=146;context=TTACTTTAGGTTACGTTCAGATCAGGTAGGGAAAATATGTT;IPDRatio=5.26;frac=0.985;fracLow=0.896;fracUp=1.000;identificationQv=219
CP008925 Salmonella_enterica_subsp._enterica_serovar_Cerro_87	kinModCall	m6A	4449953	4449953	222	-	.	coverage=137;context=AAACATATTTTCCCTACCTGATCTGAACGTAACCTAAAGTA;IPDRatio=7.39;frac=1.000;fracLow=0.930;fracUp=1.000;identificationQv=205
CP008925 Salmonella_enterica_subsp._enterica_serovar_Cerro_87	kinModCall	m6A	4449958	4449958	77	-	.	coverage=136;context=ATATTAAACATATTTTCCCTACCTGATCTGAACGTAACCTA;IPDRatio=2.44;frac=0.287;fracLow=0.175;fracUp=0.418;identificationQv=4
CP008925 Salmonella_enterica_subsp._enterica_serovar_Cerro_87	kinModCall	m4C	4449961	4449961	45	-	.	coverage=135;context=GTAATATTAAACATATTTTCCCTACCTGATCTGAACGTAAC;IPDRatio=1.81;frac=0.697;fracLow=0.475;fracUp=0.896;identificationQv=35
CP008925 Salmonella_enterica_subsp._enterica_serovar_Cerro_87	kinModCall	modified_base	4449971	4449971	49	+	.	coverage=139;context=GATCAGGTAGGGAAAATATGTTTAATATTACTAATATACAA;IPDRatio=1.86
CP008925 Salmonella_enterica_subsp._enterica_serovar_Cerro_87	kinModCall	modified_base	4449972	4449972	60	+	.	coverage=141;context=ATCAGGTAGGGAAAATATGTTTAATATTACTAATATACAAT;IPDRatio=2.06
CP008925 Salmonella_enterica_subsp._enterica_serovar_Cerro_87	kinModCall	modified_base	4449974	4449974	32	+	.	coverage=142;context=CAGGTAGGGAAAATATGTTTAATATTACTAATATACAATCT;IPDRatio=1.59
CP008925 Salmonella_enterica_subsp._enterica_serovar_Cerro_87	kinModCall	modified_base	4449977	4449977	23	+	.	coverage=145;context=GTAGGGAAAATATGTTTAATATTACTAATATACAATCTACG;IPDRatio=1.42
CP008925 Salmonella_enterica_subsp._enterica_serovar_Cerro_87	kinModCall	modified_base	4449979	4449979	36	-	.	coverage=136;context=GCCGTAGATTGTATATTAGTAATATTAAACATATTTTCCCT;IPDRatio=1.60
CP008925 Salmonella_enterica_subsp._enterica_serovar_Cerro_87	kinModCall	modified_base	4449981	4449981	43	+	.	coverage=145;context=GGAAAATATGTTTAATATTACTAATATACAATCTACGGCAA;IPDRatio=1.73
CP008925 Salmonella_enterica_subsp._enterica_serovar_Cerro_87	kinModCall	modified_base	4449982	4449982	34	-	.	coverage=131;context=CTTGCCGTAGATTGTATATTAGTAATATTAAACATATTTTC;IPDRatio=1.64
CP008925 Salmonella_enterica_subsp._enterica_serovar_Cerro_87	kinModCall	modified_base	4449984	4449984	22	+	.	coverage=139;context=AAATATGTTTAATATTACTAATATACAATCTACGGCAAGGC;IPDRatio=1.57
CP008925 Salmonella_enterica_subsp._enterica_serovar_Cerro_87	kinModCall	modified_base	4449986	4449986	27	+	.	coverage=145;context=ATATGTTTAATATTACTAATATACAATCTACGGCAAGGCAT;IPDRatio=1.45
CP008925 Salmonella_enterica_subsp._enterica_serovar_Cerro_87	kinModCall	modified_base	4449987	4449987	24	-	.	coverage=137;context=GATGCCTTGCCGTAGATTGTATATTAGTAATATTAAACATA;IPDRatio=1.48
CP008925 Salmonella_enterica_subsp._enterica_serovar_Cerro_87	kinModCall	modified_base	4449988	4449988	81	-	.	coverage=130;context=TGATGCCTTGCCGTAGATTGTATATTAGTAATATTAAACAT;IPDRatio=3.70
CP008925 Salmonella_enterica_subsp._enterica_serovar_Cerro_87	kinModCall	modified_base	4449991	4449991	27	-	.	coverage=135;context=CTTTGATGCCTTGCCGTAGATTGTATATTAGTAATATTAAA;IPDRatio=1.51
CP008925 Salmonella_enterica_subsp._enterica_serovar_Cerro_87	kinModCall	modified_base	4450010	4450010	22	+	.	coverage=136;context=AATCTACGGCAAGGCATCAAAGTATTAGCAATGAGGCCTCA;IPDRatio=1.41
CP008925 Salmonella_enterica_subsp._enterica_serovar_Cerro_87	kinModCall	modified_base	4450015	4450015	30	-	.	coverage=138;context=TCTGTTGAGGCCTCATTGCTAATACTTTGATGCCTTGCCGT;IPDRatio=1.53
CP008925 Salmonella_enterica_subsp._enterica_serovar_Cerro_87	kinModCall	m6A	4450021	4450021	75	-	.	coverage=137;context=GGCACCTCTGTTGAGGCCTCATTGCTAATACTTTGATGCCT;IPDRatio=2.28;frac=0.381;fracLow=0.262;fracUp=0.517;identificationQv=41
CP008925 Salmonella_enterica_subsp._enterica_serovar_Cerro_87	kinModCall	m6A	4450035	4450035	186	+	.	coverage=147;context=TAGCAATGAGGCCTCAACAGAGGTGCCTTTAAAAGAAGAGA;IPDRatio=6.88;frac=1.000;fracLow=0.901;fracUp=1.000;identificationQv=170
CP008925 Salmonella_enterica_subsp._enterica_serovar_Cerro_87	kinModCall	modified_base	4450050	4450050	21	-	.	coverage=135;context=TTATTTTATTCCATATCTCTTCTTTTAAAGGCACCTCTGTT;IPDRatio=1.43
CP008925 Salmonella_enterica_subsp._enterica_serovar_Cerro_87	kinModCall	modified_base	4450053	4450053	22	-	.	coverage=135;context=CACTTATTTTATTCCATATCTCTTCTTTTAAAGGCACCTCT;IPDRatio=1.47
CP008925 Salmonella_enterica_subsp._enterica_serovar_Cerro_87	kinModCall	modified_base	4450055	4450055	32	+	.	coverage=148;context=AGGTGCCTTTAAAAGAAGAGATATGGAATAAAATAAGTGCC;IPDRatio=1.56
CP008925 Salmonella_enterica_subsp._enterica_serovar_Cerro_87	kinModCall	modified_base	4450059	4450059	25	-	.	coverage=135;context=AAAAGGCACTTATTTTATTCCATATCTCTTCTTTTAAAGGC;IPDRatio=1.58
CP008925 Salmonella_enterica_subsp._enterica_serovar_Cerro_87	kinModCall	modified_base	4450062	4450062	30	-	.	coverage=141;context=AGAAAAAGGCACTTATTTTATTCCATATCTCTTCTTTTAAA;IPDRatio=1.57
CP008925 Salmonella_enterica_subsp._enterica_serovar_Cerro_87	kinModCall	modified_base	4450064	4450064	24	-	.	coverage=135;context=AGAGAAAAAGGCACTTATTTTATTCCATATCTCTTCTTTTA;IPDRatio=1.45
CP008925 Salmonella_enterica_subsp._enterica_serovar_Cerro_87	kinModCall	modified_base	4450087	4450087	23	+	.	coverage=144;context=ATAAGTGCCTTTTTCTCTTCAGAACATCAGGTTGAAGCACA;IPDRatio=1.35
CP008925 Salmonella_enterica_subsp._enterica_serovar_Cerro_87	kinModCall	modified_base	4450118	4450118	25	+	.	coverage=139;context=TTGAAGCACAAAACTGCATCGCTTATCTTTGTCATCCACCT;IPDRatio=1.48
CP008925 Salmonella_enterica_subsp._enterica_serovar_Cerro_87	kinModCall	modified_base	4450130	4450130	24	+	.	coverage=139;context=ACTGCATCGCTTATCTTTGTCATCCACCTGAAACCGCCTCG;IPDRatio=1.49
CP008925 Salmonella_enterica_subsp._enterica_serovar_Cerro_87	kinModCall	modified_base	4450135	4450135	23	+	.	coverage=142;context=ATCGCTTATCTTTGTCATCCACCTGAAACCGCCTCGCCAGA;IPDRatio=1.43
CP008925 Salmonella_enterica_subsp._enterica_serovar_Cerro_87	kinModCall	m6A	4450160	4450160	222	+	.	coverage=143;context=AAACCGCCTCGCCAGAAGAGATCAAAAGCAAGTTTGAATGT;IPDRatio=6.09;frac=1.000;fracLow=1.000;fracUp=1.000;identificationQv=235
CP008925 Salmonella_enterica_subsp._enterica_serovar_Cerro_87	kinModCall	m6A	4450161	4450161	214	-	.	coverage=136;context=AACATTCAAACTTGCTTTTGATCTCTTCTGGCGAGGCGGTT;IPDRatio=6.91;frac=0.970;fracLow=0.826;fracUp=1.000;identificationQv=182
CP008925 Salmonella_enterica_subsp._enterica_serovar_Cerro_87	kinModCall	modified_base	4450169	4450169	24	+	.	coverage=145;context=CGCCAGAAGAGATCAAAAGCAAGTTTGAATGTTTAAGGATG;IPDRatio=1.50
CP008925 Salmonella_enterica_subsp._enterica_serovar_Cerro_87	kinModCall	modified_base	4450171	4450171	29	-	.	coverage=136;context=AACATCCTTAAACATTCAAACTTGCTTTTGATCTCTTCTGG;IPDRatio=1.49
CP008925 Salmonella_enterica_subsp._enterica_serovar_Cerro_87	kinModCall	modified_base	4450182	4450182	28	+	.	coverage=127;context=CAAAAGCAAGTTTGAATGTTTAAGGATGTTAGCTTTCCCGG;IPDRatio=1.54
CP008925 Salmonella_enterica_subsp._enterica_serovar_Cerro_87	kinModCall	modified_base	4450183	4450183	22	-	.	coverage=126;context=GCCGGGAAAGCTAACATCCTTAAACATTCAAACTTGCTTTT;IPDRatio=1.44
CP008925 Salmonella_enterica_subsp._enterica_serovar_Cerro_87	kinModCall	modified_base	4450184	4450184	30	-	.	coverage=133;context=CGCCGGGAAAGCTAACATCCTTAAACATTCAAACTTGCTTT;IPDRatio=1.56
CP008925 Salmonella_enterica_subsp._enterica_serovar_Cerro_87	kinModCall	m4C	4450193	4450193	92	-	.	coverage=130;context=ATCCGCATACGCCGGGAAAGCTAACATCCTTAAACATTCAA;IPDRatio=2.94;frac=0.680;fracLow=0.507;fracUp=0.850;identificationQv=63
CP008925 Salmonella_enterica_subsp._enterica_serovar_Cerro_87	kinModCall	modified_base	4450194	4450194	25	+	.	coverage=141;context=TGAATGTTTAAGGATGTTAGCTTTCCCGGCGTATGCGGATA;IPDRatio=1.47
CP008925 Salmonella_enterica_subsp._enterica_serovar_Cerro_87	kinModCall	m6A	4450215	4450215	37	+	.	coverage=137;context=TTTCCCGGCGTATGCGGATAATATTCAGTATAGTAGAGGAG;IPDRatio=1.67;frac=0.263;fracLow=0.108;fracUp=0.417;identificationQv=6
CP008925 Salmonella_enterica_subsp._enterica_serovar_Cerro_87	kinModCall	m6A	4450218	4450218	32	-	.	coverage=128;context=CCCCTCCTCTACTATACTGAATATTATCCGCATACGCCGGG;IPDRatio=1.56;frac=0.469;fracLow=0.204;fracUp=0.554;identificationQv=29
CP008925 Salmonella_enterica_subsp._enterica_serovar_Cerro_87	kinModCall	m6A	4450219	4450219	45	-	.	coverage=137;context=GCCCCTCCTCTACTATACTGAATATTATCCGCATACGCCGG;IPDRatio=1.72;frac=0.115;fracLow=0.015;fracUp=0.211;identificationQv=5
CP008925 Salmonella_enterica_subsp._enterica_serovar_Cerro_87	kinModCall	m4C	4450220	4450220	85	+	.	coverage=143;context=CGGCGTATGCGGATAATATTCAGTATAGTAGAGGAGGGGCA;IPDRatio=2.89;frac=1.000;fracLow=0.942;fracUp=1.000;identificationQv=45
CP008925 Salmonella_enterica_subsp._enterica_serovar_Cerro_87	kinModCall	modified_base	4450221	4450221	22	+	.	coverage=139;context=GGCGTATGCGGATAATATTCAGTATAGTAGAGGAGGGGCAG;IPDRatio=1.65
CP008925 Salmonella_enterica_subsp._enterica_serovar_Cerro_87	kinModCall	modified_base	4450223	4450223	43	+	.	coverage=138;context=CGTATGCGGATAATATTCAGTATAGTAGAGGAGGGGCAGAC;IPDRatio=1.85
CP008925 Salmonella_enterica_subsp._enterica_serovar_Cerro_87	kinModCall	m4C	4450227	4450227	32	-	.	coverage=133;context=ATTGGTCTGCCCCTCCTCTACTATACTGAATATTATCCGCA;IPDRatio=1.81;frac=1.000;fracLow=1.000;fracUp=1.000;identificationQv=11
CP008925 Salmonella_enterica_subsp._enterica_serovar_Cerro_87	kinModCall	modified_base	4450229	4450229	69	-	.	coverage=130;context=GTATTGGTCTGCCCCTCCTCTACTATACTGAATATTATCCG;IPDRatio=2.17
CP008925 Salmonella_enterica_subsp._enterica_serovar_Cerro_87	kinModCall	modified_base	4450231	4450231	22	-	.	coverage=133;context=CAGTATTGGTCTGCCCCTCCTCTACTATACTGAATATTATC;IPDRatio=1.43
CP008925 Salmonella_enterica_subsp._enterica_serovar_Cerro_87	kinModCall	modified_base	4450234	4450234	34	+	.	coverage=140;context=AATATTCAGTATAGTAGAGGAGGGGCAGACCAATACTGTAT;IPDRatio=1.77
CP008925 Salmonella_enterica_subsp._enterica_serovar_Cerro_87	kinModCall	m6A	4450242	4450242	36	+	.	coverage=136;context=GTATAGTAGAGGAGGGGCAGACCAATACTGTATTTTGAGTG;IPDRatio=1.73;frac=0.234;fracLow=0.139;fracUp=0.374;identificationQv=10
CP008925 Salmonella_enterica_subsp._enterica_serovar_Cerro_87	kinModCall	m4C	4450244	4450244	38	+	.	coverage=130;context=ATAGTAGAGGAGGGGCAGACCAATACTGTATTTTGAGTGAA;IPDRatio=1.71;frac=1.000;fracLow=0.812;fracUp=1.000;identificationQv=55
CP008925 Salmonella_enterica_subsp._enterica_serovar_Cerro_87	kinModCall	m6A	4450245	4450245	58	+	.	coverage=141;context=TAGTAGAGGAGGGGCAGACCAATACTGTATTTTGAGTGAAA;IPDRatio=2.01;frac=0.335;fracLow=0.213;fracUp=0.466;identificationQv=26
CP008925 Salmonella_enterica_subsp._enterica_serovar_Cerro_87	kinModCall	modified_base	4450278	4450278	37	-	.	coverage=124;context=TATTAAAAACTATAGACAGAATTTCCTGACTATTTTCACTC;IPDRatio=1.59
CP008925 Salmonella_enterica_subsp._enterica_serovar_Cerro_87	kinModCall	modified_base	4450282	4450282	37	+	.	coverage=144;context=GAAAATAGTCAGGAAATTCTGTCTATAGTTTTTAATACAGA;IPDRatio=1.70
CP008925 Salmonella_enterica_subsp._enterica_serovar_Cerro_87	kinModCall	modified_base	4450287	4450287	30	-	.	coverage=135;context=AGCCCTCTGTATTAAAAACTATAGACAGAATTTCCTGACTA;IPDRatio=1.58
CP008925 Salmonella_enterica_subsp._enterica_serovar_Cerro_87	kinModCall	modified_base	4450289	4450289	23	-	.	coverage=132;context=ATAGCCCTCTGTATTAAAAACTATAGACAGAATTTCCTGAC;IPDRatio=1.44
CP008925 Salmonella_enterica_subsp._enterica_serovar_Cerro_87	kinModCall	modified_base	4450291	4450291	41	-	.	coverage=132;context=GTATAGCCCTCTGTATTAAAAACTATAGACAGAATTTCCTG;IPDRatio=1.74
CP008925 Salmonella_enterica_subsp._enterica_serovar_Cerro_87	kinModCall	modified_base	4450293	4450293	22	+	.	coverage=137;context=GGAAATTCTGTCTATAGTTTTTAATACAGAGGGCTATACCG;IPDRatio=1.49
CP008925 Salmonella_enterica_subsp._enterica_serovar_Cerro_87	kinModCall	m6A	4450302	4450302	196	+	.	coverage=140;context=GTCTATAGTTTTTAATACAGAGGGCTATACCGTTGAGGGAG;IPDRatio=6.61;frac=0.970;fracLow=0.864;fracUp=1.000;identificationQv=182
CP008925 Salmonella_enterica_subsp._enterica_serovar_Cerro_87	kinModCall	modified_base	4450309	4450309	28	-	.	coverage=127;context=TTTCCCCCTCCCTCAACGGTATAGCCCTCTGTATTAAAAAC;IPDRatio=1.55
CP008925 Salmonella_enterica_subsp._enterica_serovar_Cerro_87	kinModCall	modified_base	4450315	4450315	21	+	.	coverage=128;context=AATACAGAGGGCTATACCGTTGAGGGAGGGGGAAAGTCAGT;IPDRatio=1.49
CP008925 Salmonella_enterica_subsp._enterica_serovar_Cerro_87	kinModCall	modified_base	4450330	4450330	33	-	.	coverage=132;context=ACACGGGTATAGGTGACTGACTTTCCCCCTCCCTCAACGGT;IPDRatio=1.67
CP008925 Salmonella_enterica_subsp._enterica_serovar_Cerro_87	kinModCall	modified_base	4450332	4450332	22	+	.	coverage=139;context=CGTTGAGGGAGGGGGAAAGTCAGTCACCTATACCCGTGTGA;IPDRatio=1.43
CP008925 Salmonella_enterica_subsp._enterica_serovar_Cerro_87	kinModCall	modified_base	4450340	4450340	77	+	.	coverage=135;context=GAGGGGGAAAGTCAGTCACCTATACCCGTGTGACAGAAAGC;IPDRatio=2.89
CP008925 Salmonella_enterica_subsp._enterica_serovar_Cerro_87	kinModCall	modified_base	4450342	4450342	35	-	.	coverage=127;context=TCGCTTTCTGTCACACGGGTATAGGTGACTGACTTTCCCCC;IPDRatio=1.60
CP008925 Salmonella_enterica_subsp._enterica_serovar_Cerro_87	kinModCall	m4C	4450351	4450351	44	-	.	coverage=131;context=CTCGCCTGCTCGCTTTCTGTCACACGGGTATAGGTGACTGA;IPDRatio=1.89;frac=0.336;fracLow=0.177;fracUp=0.480;identificationQv=23
CP008925 Salmonella_enterica_subsp._enterica_serovar_Cerro_87	kinModCall	modified_base	4450353	4450353	21	-	.	coverage=122;context=TACTCGCCTGCTCGCTTTCTGTCACACGGGTATAGGTGACT;IPDRatio=1.45
CP008925 Salmonella_enterica_subsp._enterica_serovar_Cerro_87	kinModCall	modified_base	4450391	4450391	59	+	.	coverage=124;context=GTAGCGCTTCCGGCTCCAAAGATACTATGAATTATGAGTTA;IPDRatio=2.19
CP008925 Salmonella_enterica_subsp._enterica_serovar_Cerro_87	kinModCall	modified_base	4450399	4450399	43	+	.	coverage=126;context=TCCGGCTCCAAAGATACTATGAATTATGAGTTAATCTGGTC;IPDRatio=1.84
CP008925 Salmonella_enterica_subsp._enterica_serovar_Cerro_87	kinModCall	modified_base	4450399	4450399	30	-	.	coverage=121;context=GACCAGATTAACTCATAATTCATAGTATCTTTGGAGCCGGA;IPDRatio=1.65
CP008925 Salmonella_enterica_subsp._enterica_serovar_Cerro_87	kinModCall	m6A	4450402	4450402	84	-	.	coverage=120;context=TCAGACCAGATTAACTCATAATTCATAGTATCTTTGGAGCC;IPDRatio=3.02;frac=0.603;fracLow=0.444;fracUp=0.764;identificationQv=50
CP008925 Salmonella_enterica_subsp._enterica_serovar_Cerro_87	kinModCall	modified_base	4450404	4450404	23	-	.	coverage=119;context=ACTCAGACCAGATTAACTCATAATTCATAGTATCTTTGGAG;IPDRatio=1.47
CP008925 Salmonella_enterica_subsp._enterica_serovar_Cerro_87	kinModCall	modified_base	4450406	4450406	24	-	.	coverage=124;context=CCACTCAGACCAGATTAACTCATAATTCATAGTATCTTTGG;IPDRatio=1.52
CP008925 Salmonella_enterica_subsp._enterica_serovar_Cerro_87	kinModCall	modified_base	4450407	4450407	24	+	.	coverage=127;context=CAAAGATACTATGAATTATGAGTTAATCTGGTCTGAGTGGG;IPDRatio=1.48
CP008925 Salmonella_enterica_subsp._enterica_serovar_Cerro_87	kinModCall	modified_base	4450410	4450410	27	+	.	coverage=123;context=AGATACTATGAATTATGAGTTAATCTGGTCTGAGTGGGTAA;IPDRatio=1.59
CP008925 Salmonella_enterica_subsp._enterica_serovar_Cerro_87	kinModCall	m6A	4450413	4450413	42	-	.	coverage=121;context=CTTTTACCCACTCAGACCAGATTAACTCATAATTCATAGTA;IPDRatio=1.78;frac=0.250;fracLow=0.115;fracUp=0.378;identificationQv=28
CP008925 Salmonella_enterica_subsp._enterica_serovar_Cerro_87	kinModCall	modified_base	4450447	4450447	22	+	.	coverage=123;context=GTAAAAGCGGCGCCAGCGGAAGAGGCAGCAAATCGTGAAGA;IPDRatio=1.50
CP008925 Salmonella_enterica_subsp._enterica_serovar_Cerro_87	kinModCall	modified_base	4450454	4450454	26	-	.	coverage=118;context=TACGGCTTCTTCACGATTTGCTGCCTCTTCCGCTGGCGCCG;IPDRatio=1.58
CP008925 Salmonella_enterica_subsp._enterica_serovar_Cerro_87	kinModCall	modified_base	4450477	4450477	21	-	.	coverage=119;context=TTCAGGCAGTCACGCATCCGTTGTACGGCTTCTTCACGATT;IPDRatio=1.46
CP008925 Salmonella_enterica_subsp._enterica_serovar_Cerro_87	kinModCall	m6A	4450488	4450488	41	+	.	coverage=129;context=AGCCGTACAACGGATGCGTGACTGCCTGAAAAATAATAAGA;IPDRatio=1.83;frac=0.289;fracLow=0.162;fracUp=0.400;identificationQv=10
CP008925 Salmonella_enterica_subsp._enterica_serovar_Cerro_87	kinModCall	modified_base	4450499	4450499	25	+	.	coverage=130;context=GGATGCGTGACTGCCTGAAAAATAATAAGACGGAACTCCGT;IPDRatio=1.47
CP008925 Salmonella_enterica_subsp._enterica_serovar_Cerro_87	kinModCall	modified_base	4450504	4450504	21	-	.	coverage=118;context=TTCAGACGGAGTTCCGTCTTATTATTTTTCAGGCAGTCACG;IPDRatio=1.36
CP008925 Salmonella_enterica_subsp._enterica_serovar_Cerro_87	kinModCall	modified_base	4450510	4450510	21	-	.	coverage=113;context=AATATTTTCAGACGGAGTTCCGTCTTATTATTTTTCAGGCA;IPDRatio=1.44
CP008925 Salmonella_enterica_subsp._enterica_serovar_Cerro_87	kinModCall	m6A	4450525	4450525	61	+	.	coverage=125;context=AAGACGGAACTCCGTCTGAAAATATTAGGACTTACCACTAT;IPDRatio=2.19;frac=0.404;fracLow=0.277;fracUp=0.545;identificationQv=22
CP008925 Salmonella_enterica_subsp._enterica_serovar_Cerro_87	kinModCall	modified_base	4450535	4450535	54	+	.	coverage=123;context=TCCGTCTGAAAATATTAGGACTTACCACTATACCCGCCTGT;IPDRatio=2.05
CP008925 Salmonella_enterica_subsp._enterica_serovar_Cerro_87	kinModCall	modified_base	4450536	4450536	22	+	.	coverage=126;context=CCGTCTGAAAATATTAGGACTTACCACTATACCCGCCTGTA;IPDRatio=1.42
CP008925 Salmonella_enterica_subsp._enterica_serovar_Cerro_87	kinModCall	modified_base	4450538	4450538	33	+	.	coverage=126;context=GTCTGAAAATATTAGGACTTACCACTATACCCGCCTGTATT;IPDRatio=1.62
CP008925 Salmonella_enterica_subsp._enterica_serovar_Cerro_87	kinModCall	modified_base	4450543	4450543	31	+	.	coverage=126;context=AAAATATTAGGACTTACCACTATACCCGCCTGTATTCCTGA;IPDRatio=1.61
CP008925 Salmonella_enterica_subsp._enterica_serovar_Cerro_87	kinModCall	modified_base	4450548	4450548	30	-	.	coverage=102;context=TCTGCTCAGGAATACAGGCGGGTATAGTGGTAAGTCCTAAT;IPDRatio=2.17
CP008925 Salmonella_enterica_subsp._enterica_serovar_Cerro_87	kinModCall	modified_base	4450549	4450549	81	-	.	coverage=109;context=ATCTGCTCAGGAATACAGGCGGGTATAGTGGTAAGTCCTAA;IPDRatio=3.30
CP008925 Salmonella_enterica_subsp._enterica_serovar_Cerro_87	kinModCall	modified_base	4450557	4450557	23	-	.	coverage=113;context=GAGTAGTTATCTGCTCAGGAATACAGGCGGGTATAGTGGTA;IPDRatio=1.48
CP008925 Salmonella_enterica_subsp._enterica_serovar_Cerro_87	kinModCall	m6A	4450558	4450558	63	-	.	coverage=113;context=AGAGTAGTTATCTGCTCAGGAATACAGGCGGGTATAGTGGT;IPDRatio=2.13;frac=0.448;fracLow=0.289;fracUp=0.649;identificationQv=4
CP008925 Salmonella_enterica_subsp._enterica_serovar_Cerro_87	kinModCall	m6A	4450568	4450568	59	+	.	coverage=124;context=CCGCCTGTATTCCTGAGCAGATAACTACTCTGATACTCGAT;IPDRatio=2.07;frac=0.367;fracLow=0.225;fracUp=0.526;identificationQv=37
CP008925 Salmonella_enterica_subsp._enterica_serovar_Cerro_87	kinModCall	modified_base	4450568	4450568	24	-	.	coverage=117;context=ATCGAGTATCAGAGTAGTTATCTGCTCAGGAATACAGGCGG;IPDRatio=1.53
CP008925 Salmonella_enterica_subsp._enterica_serovar_Cerro_87	kinModCall	m6A	4450576	4450576	189	-	.	coverage=113;context=TCATTGTTATCGAGTATCAGAGTAGTTATCTGCTCAGGAAT;IPDRatio=6.18;frac=1.000;fracLow=0.925;fracUp=1.000;identificationQv=160
CP008925 Salmonella_enterica_subsp._enterica_serovar_Cerro_87	kinModCall	modified_base	4450579	4450579	29	+	.	coverage=123;context=CCTGAGCAGATAACTACTCTGATACTCGATAACAATGAACT;IPDRatio=1.59
CP008925 Salmonella_enterica_subsp._enterica_serovar_Cerro_87	kinModCall	modified_base	4450581	4450581	23	-	.	coverage=115;context=TCAGTTCATTGTTATCGAGTATCAGAGTAGTTATCTGCTCA;IPDRatio=1.43
CP008925 Salmonella_enterica_subsp._enterica_serovar_Cerro_87	kinModCall	modified_base	4450584	4450584	24	-	.	coverage=115;context=TTTTCAGTTCATTGTTATCGAGTATCAGAGTAGTTATCTGC;IPDRatio=1.44
CP008925 Salmonella_enterica_subsp._enterica_serovar_Cerro_87	kinModCall	modified_base	4450586	4450586	38	+	.	coverage=123;context=AGATAACTACTCTGATACTCGATAACAATGAACTGAAAAGT;IPDRatio=1.77
CP008925 Salmonella_enterica_subsp._enterica_serovar_Cerro_87	kinModCall	modified_base	4450587	4450587	27	+	.	coverage=127;context=GATAACTACTCTGATACTCGATAACAATGAACTGAAAAGTT;IPDRatio=1.47
CP008925 Salmonella_enterica_subsp._enterica_serovar_Cerro_87	kinModCall	modified_base	4450590	4450590	28	-	.	coverage=118;context=GCAAACTTTTCAGTTCATTGTTATCGAGTATCAGAGTAGTT;IPDRatio=1.61
CP008925 Salmonella_enterica_subsp._enterica_serovar_Cerro_87	kinModCall	modified_base	4450594	4450594	37	-	.	coverage=117;context=TCCGGCAAACTTTTCAGTTCATTGTTATCGAGTATCAGAGT;IPDRatio=1.65
CP008925 Salmonella_enterica_subsp._enterica_serovar_Cerro_87	kinModCall	m4C	4450600	4450600	40	-	.	coverage=117;context=AAATTTTCCGGCAAACTTTTCAGTTCATTGTTATCGAGTAT;IPDRatio=1.84;frac=0.506;fracLow=0.313;fracUp=0.756;identificationQv=6
CP008925 Salmonella_enterica_subsp._enterica_serovar_Cerro_87	kinModCall	modified_base	4450618	4450618	28	+	.	coverage=125;context=CTGAAAAGTTTGCCGGAAAATTTACAGGGAAATATAAAGAC;IPDRatio=1.55
CP008925 Salmonella_enterica_subsp._enterica_serovar_Cerro_87	kinModCall	modified_base	4450629	4450629	21	-	.	coverage=114;context=TGGCATACAGGGTCTTTATATTTCCCTGTAAATTTTCCGGC;IPDRatio=1.40
CP008925 Salmonella_enterica_subsp._enterica_serovar_Cerro_87	kinModCall	modified_base	4450632	4450632	25	-	.	coverage=115;context=TGCTGGCATACAGGGTCTTTATATTTCCCTGTAAATTTTCC;IPDRatio=1.46
CP008925 Salmonella_enterica_subsp._enterica_serovar_Cerro_87	kinModCall	modified_base	4450654	4450654	32	-	.	coverage=120;context=GGGATACTGGTTAGCTGATTACTGCTGGCATACAGGGTCTT;IPDRatio=1.67
CP008925 Salmonella_enterica_subsp._enterica_serovar_Cerro_87	kinModCall	m4C	4450661	4450661	67	+	.	coverage=125;context=TGTATGCCAGCAGTAATCAGCTAACCAGTATCCCTGCCACG;IPDRatio=2.29;frac=0.577;fracLow=0.363;fracUp=0.749;identificationQv=38
CP008925 Salmonella_enterica_subsp._enterica_serovar_Cerro_87	kinModCall	modified_base	4450672	4450672	71	-	.	coverage=98;context=GTATCCGGTAACGTGGCAGGGATACTGGTTAGCTGATTACT;IPDRatio=2.39
CP008925 Salmonella_enterica_subsp._enterica_serovar_Cerro_87	kinModCall	modified_base	4450675	4450675	29	-	.	coverage=110;context=ATAGTATCCGGTAACGTGGCAGGGATACTGGTTAGCTGATT;IPDRatio=1.84
CP008925 Salmonella_enterica_subsp._enterica_serovar_Cerro_87	kinModCall	m4C	4450692	4450692	47	+	.	coverage=119;context=CCCTGCCACGTTACCGGATACTATACAGAAAATGGAGCTGA;IPDRatio=2.14;frac=1.000;fracLow=1.000;fracUp=1.000;identificationQv=27
CP008925 Salmonella_enterica_subsp._enterica_serovar_Cerro_87	kinModCall	m4C	4450699	4450699	37	-	.	coverage=110;context=TTAATGCTCAGCTCCATTTTCTGTATAGTATCCGGTAACGT;IPDRatio=1.82;frac=0.648;fracLow=0.305;fracUp=0.871;identificationQv=4
CP008925 Salmonella_enterica_subsp._enterica_serovar_Cerro_87	kinModCall	modified_base	4450721	4450721	25	+	.	coverage=115;context=AAATGGAGCTGAGCATTAACCGTATTACTGAATTGCCGGAA;IPDRatio=1.53
CP008925 Salmonella_enterica_subsp._enterica_serovar_Cerro_87	kinModCall	modified_base	4450727	4450727	40	-	.	coverage=112;context=CAAACGTTCCGGCAATTCAGTAATACGGTTAATGCTCAGCT;IPDRatio=1.81
CP008925 Salmonella_enterica_subsp._enterica_serovar_Cerro_87	kinModCall	modified_base	4450728	4450728	38	-	.	coverage=103;context=GCAAACGTTCCGGCAATTCAGTAATACGGTTAATGCTCAGC;IPDRatio=1.86
CP008925 Salmonella_enterica_subsp._enterica_serovar_Cerro_87	kinModCall	modified_base	4450729	4450729	21	-	.	coverage=110;context=GGCAAACGTTCCGGCAATTCAGTAATACGGTTAATGCTCAG;IPDRatio=1.52
CP008925 Salmonella_enterica_subsp._enterica_serovar_Cerro_87	kinModCall	m4C	4450735	4450735	59	-	.	coverage=117;context=GCTGAAGGCAAACGTTCCGGCAATTCAGTAATACGGTTAAT;IPDRatio=2.23;frac=0.619;fracLow=0.456;fracUp=0.867;identificationQv=21
CP008925 Salmonella_enterica_subsp._enterica_serovar_Cerro_87	kinModCall	modified_base	4450759	4450759	25	-	.	coverage=117;context=TGAAAAAGATCCAGCGATTGAAGCGCTGAAGGCAAACGTTC;IPDRatio=1.46
CP008925 Salmonella_enterica_subsp._enterica_serovar_Cerro_87	kinModCall	modified_base	4450762	4450762	32	+	.	coverage=120;context=CGTTTGCCTTCAGCGCTTCAATCGCTGGATCTTTTTCATAA;IPDRatio=1.62
CP008925 Salmonella_enterica_subsp._enterica_serovar_Cerro_87	kinModCall	m6A	4450770	4450770	173	+	.	coverage=126;context=TTCAGCGCTTCAATCGCTGGATCTTTTTCATAATAAAATTA;IPDRatio=5.72;frac=0.914;fracLow=0.787;fracUp=1.000;identificationQv=188
CP008925 Salmonella_enterica_subsp._enterica_serovar_Cerro_87	kinModCall	m6A	4450771	4450771	158	-	.	coverage=117;context=CTAATTTTATTATGAAAAAGATCCAGCGATTGAAGCGCTGA;IPDRatio=5.26;frac=1.000;fracLow=0.895;fracUp=1.000;identificationQv=131
CP008925 Salmonella_enterica_subsp._enterica_serovar_Cerro_87	kinModCall	modified_base	4450773	4450773	29	-	.	coverage=108;context=AACTAATTTTATTATGAAAAAGATCCAGCGATTGAAGCGCT;IPDRatio=1.69
CP008925 Salmonella_enterica_subsp._enterica_serovar_Cerro_87	kinModCall	modified_base	4450774	4450774	23	+	.	coverage=124;context=GCGCTTCAATCGCTGGATCTTTTTCATAATAAAATTAGTTC;IPDRatio=1.55
CP008925 Salmonella_enterica_subsp._enterica_serovar_Cerro_87	kinModCall	modified_base	4450775	4450775	41	+	.	coverage=123;context=CGCTTCAATCGCTGGATCTTTTTCATAATAAAATTAGTTCC;IPDRatio=1.78
CP008925 Salmonella_enterica_subsp._enterica_serovar_Cerro_87	kinModCall	modified_base	4450778	4450778	26	+	.	coverage=117;context=TTCAATCGCTGGATCTTTTTCATAATAAAATTAGTTCCTTA;IPDRatio=1.57
CP008925 Salmonella_enterica_subsp._enterica_serovar_Cerro_87	kinModCall	modified_base	4450785	4450785	55	-	.	coverage=113;context=TTTCAGGTAAGGAACTAATTTTATTATGAAAAAGATCCAGC;IPDRatio=2.05
CP008925 Salmonella_enterica_subsp._enterica_serovar_Cerro_87	kinModCall	modified_base	4450786	4450786	45	-	.	coverage=107;context=TTTTCAGGTAAGGAACTAATTTTATTATGAAAAAGATCCAG;IPDRatio=2.07
CP008925 Salmonella_enterica_subsp._enterica_serovar_Cerro_87	kinModCall	modified_base	4450789	4450789	33	-	.	coverage=109;context=AGATTTTCAGGTAAGGAACTAATTTTATTATGAAAAAGATC;IPDRatio=1.60
CP008925 Salmonella_enterica_subsp._enterica_serovar_Cerro_87	kinModCall	m4C	4450795	4450795	63	+	.	coverage=114;context=TTTCATAATAAAATTAGTTCCTTACCTGAAAATCTACCTGA;IPDRatio=2.26;frac=0.729;fracLow=0.482;fracUp=0.942;identificationQv=41
CP008925 Salmonella_enterica_subsp._enterica_serovar_Cerro_87	kinModCall	modified_base	4450807	4450807	28	-	.	coverage=109;context=TACCGAAGTTCCTCAGGTAGATTTTCAGGTAAGGAACTAAT;IPDRatio=1.44
CP008925 Salmonella_enterica_subsp._enterica_serovar_Cerro_87	kinModCall	m6A	4450818	4450818	119	+	.	coverage=116;context=ACCTGAAAATCTACCTGAGGAACTTCGGTACCTGAGCGTTT;IPDRatio=5.63;frac=0.709;fracLow=0.598;fracUp=0.845;identificationQv=109
CP008925 Salmonella_enterica_subsp._enterica_serovar_Cerro_87	kinModCall	modified_base	4450819	4450819	81	-	.	coverage=110;context=TAAACGCTCAGGTACCGAAGTTCCTCAGGTAGATTTTCAGG;IPDRatio=3.16
CP008925 Salmonella_enterica_subsp._enterica_serovar_Cerro_87	kinModCall	m6A	4450826	4450826	91	-	.	coverage=112;context=GTTATCATAAACGCTCAGGTACCGAAGTTCCTCAGGTAGAT;IPDRatio=2.95;frac=0.593;fracLow=0.440;fracUp=0.744;identificationQv=56
CP008925 Salmonella_enterica_subsp._enterica_serovar_Cerro_87	kinModCall	modified_base	4450861	4450861	24	-	.	coverage=104;context=CCTGACGGAAGATGTTCTGGCAGTGTCCTTATGCGGTTATC;IPDRatio=1.56
CP008925 Salmonella_enterica_subsp._enterica_serovar_Cerro_87	kinModCall	modified_base	4450872	4450872	25	-	.	coverage=98;context=AATGGGTAATCCCTGACGGAAGATGTTCTGGCAGTGTCCTT;IPDRatio=1.47
CP008925 Salmonella_enterica_subsp._enterica_serovar_Cerro_87	kinModCall	m6A	4450883	4450883	29	+	.	coverage=102;context=CAGAACATCTTCCGTCAGGGATTACCCATTTGAATGTGCAG;IPDRatio=1.64;frac=0.334;fracLow=0.161;fracUp=0.530;identificationQv=27
CP008925 Salmonella_enterica_subsp._enterica_serovar_Cerro_87	kinModCall	modified_base	4450884	4450884	26	+	.	coverage=101;context=AGAACATCTTCCGTCAGGGATTACCCATTTGAATGTGCAGA;IPDRatio=1.67
CP008925 Salmonella_enterica_subsp._enterica_serovar_Cerro_87	kinModCall	m6A	4450904	4450904	125	+	.	coverage=95;context=TTACCCATTTGAATGTGCAGAGTAATTCGTTAACCGCTCTG;IPDRatio=5.80;frac=0.968;fracLow=0.839;fracUp=1.000;identificationQv=159
CP008925 Salmonella_enterica_subsp._enterica_serovar_Cerro_87	kinModCall	modified_base	4450905	4450905	26	+	.	coverage=95;context=TACCCATTTGAATGTGCAGAGTAATTCGTTAACCGCTCTGC;IPDRatio=1.66
CP008925 Salmonella_enterica_subsp._enterica_serovar_Cerro_87	kinModCall	m6A	4450909	4450909	31	-	.	coverage=94;context=TCAGGCAGAGCGGTTAACGAATTACTCTGCACATTCAAATG;IPDRatio=1.63;frac=0.397;fracLow=0.096;fracUp=0.534;identificationQv=8
CP008925 Salmonella_enterica_subsp._enterica_serovar_Cerro_87	kinModCall	m6A	4450921	4450921	118	-	.	coverage=93;context=GGTGGCAATGTTTCAGGCAGAGCGGTTAACGAATTACTCTG;IPDRatio=6.88;frac=0.921;fracLow=0.759;fracUp=1.000;identificationQv=117
CP008925 Salmonella_enterica_subsp._enterica_serovar_Cerro_87	kinModCall	modified_base	4450928	4450928	24	+	.	coverage=89;context=ATTCGTTAACCGCTCTGCCTGAAACATTGCCACCGGGCCTG;IPDRatio=1.55
CP008925 Salmonella_enterica_subsp._enterica_serovar_Cerro_87	kinModCall	modified_base	4450976	4450976	62	+	.	coverage=98;context=TGGAGGCCGGCGAAAATGCCTTAACCAGTCTGCCCGCATCG;IPDRatio=2.34
CP008925 Salmonella_enterica_subsp._enterica_serovar_Cerro_87	kinModCall	modified_base	4450984	4450984	27	+	.	coverage=97;context=GGCGAAAATGCCTTAACCAGTCTGCCCGCATCGTTACCACC;IPDRatio=1.62
CP008925 Salmonella_enterica_subsp._enterica_serovar_Cerro_87	kinModCall	m6A	4451007	4451007	47	+	.	coverage=101;context=GCCCGCATCGTTACCACCAGAATTACAGTTCCTGGATGTAA;IPDRatio=2.00;frac=0.485;fracLow=0.319;fracUp=0.655;identificationQv=45
CP008925 Salmonella_enterica_subsp._enterica_serovar_Cerro_87	kinModCall	modified_base	4451008	4451008	22	+	.	coverage=101;context=CCCGCATCGTTACCACCAGAATTACAGTTCCTGGATGTAAG;IPDRatio=1.48
CP008925 Salmonella_enterica_subsp._enterica_serovar_Cerro_87	kinModCall	modified_base	4451010	4451010	55	-	.	coverage=97;context=TACTTACATCCAGGAACTGTAATTCTGGTGGTAACGATGCG;IPDRatio=2.20
CP008925 Salmonella_enterica_subsp._enterica_serovar_Cerro_87	kinModCall	modified_base	4451016	4451016	25	-	.	coverage=100;context=GATTTTTACTTACATCCAGGAACTGTAATTCTGGTGGTAAC;IPDRatio=1.60
CP008925 Salmonella_enterica_subsp._enterica_serovar_Cerro_87	kinModCall	modified_base	4451028	4451028	44	-	.	coverage=98;context=GAACAGTAATCTGATTTTTACTTACATCCAGGAACTGTAAT;IPDRatio=1.81
CP008925 Salmonella_enterica_subsp._enterica_serovar_Cerro_87	kinModCall	modified_base	4451031	4451031	43	-	.	coverage=100;context=GCAGAACAGTAATCTGATTTTTACTTACATCCAGGAACTGT;IPDRatio=1.92
CP008925 Salmonella_enterica_subsp._enterica_serovar_Cerro_87	kinModCall	modified_base	4451032	4451032	45	-	.	coverage=98;context=GGCAGAACAGTAATCTGATTTTTACTTACATCCAGGAACTG;IPDRatio=1.89
CP008925 Salmonella_enterica_subsp._enterica_serovar_Cerro_87	kinModCall	modified_base	4451035	4451035	40	-	.	coverage=99;context=TCAGGCAGAACAGTAATCTGATTTTTACTTACATCCAGGAA;IPDRatio=1.70
CP008925 Salmonella_enterica_subsp._enterica_serovar_Cerro_87	kinModCall	modified_base	4451039	4451039	33	+	.	coverage=99;context=TGGATGTAAGTAAAAATCAGATTACTGTTCTGCCTGAAACA;IPDRatio=1.62
CP008925 Salmonella_enterica_subsp._enterica_serovar_Cerro_87	kinModCall	modified_base	4451047	4451047	25	+	.	coverage=100;context=AGTAAAAATCAGATTACTGTTCTGCCTGAAACACTACCTCC;IPDRatio=1.68
CP008925 Salmonella_enterica_subsp._enterica_serovar_Cerro_87	kinModCall	modified_base	4451056	4451056	22	+	.	coverage=103;context=CAGATTACTGTTCTGCCTGAAACACTACCTCCCACGATAAC;IPDRatio=1.50
CP008925 Salmonella_enterica_subsp._enterica_serovar_Cerro_87	kinModCall	modified_base	4451059	4451059	23	+	.	coverage=99;context=ATTACTGTTCTGCCTGAAACACTACCTCCCACGATAACAAC;IPDRatio=1.55
CP008925 Salmonella_enterica_subsp._enterica_serovar_Cerro_87	kinModCall	modified_base	4451062	4451062	22	+	.	coverage=102;context=ACTGTTCTGCCTGAAACACTACCTCCCACGATAACAACGCT;IPDRatio=1.53
CP008925 Salmonella_enterica_subsp._enterica_serovar_Cerro_87	kinModCall	modified_base	4451067	4451067	48	-	.	coverage=95;context=CGTCCAGCGTTGTTATCGTGGGAGGTAGTGTTTCAGGCAGA;IPDRatio=2.14
CP008925 Salmonella_enterica_subsp._enterica_serovar_Cerro_87	kinModCall	modified_base	4451068	4451068	36	+	.	coverage=91;context=CTGCCTGAAACACTACCTCCCACGATAACAACGCTGGACGT;IPDRatio=1.70
CP008925 Salmonella_enterica_subsp._enterica_serovar_Cerro_87	kinModCall	modified_base	4451071	4451071	24	+	.	coverage=98;context=CCTGAAACACTACCTCCCACGATAACAACGCTGGACGTTTC;IPDRatio=1.55
CP008925 Salmonella_enterica_subsp._enterica_serovar_Cerro_87	kinModCall	modified_base	4451071	4451071	40	-	.	coverage=102;context=GAAACGTCCAGCGTTGTTATCGTGGGAGGTAGTGTTTCAGG;IPDRatio=1.87
CP008925 Salmonella_enterica_subsp._enterica_serovar_Cerro_87	kinModCall	modified_base	4451087	4451087	24	+	.	coverage=102;context=CCACGATAACAACGCTGGACGTTTCCCGTAACGCATTGAGT;IPDRatio=1.52
CP008925 Salmonella_enterica_subsp._enterica_serovar_Cerro_87	kinModCall	modified_base	4451107	4451107	27	-	.	coverage=100;context=GGGAGGTTTTCCGGTAGATTACTCAATGCGTTACGGGAAAC;IPDRatio=1.51
CP008925 Salmonella_enterica_subsp._enterica_serovar_Cerro_87	kinModCall	modified_base	4451109	4451109	21	+	.	coverage=101;context=TTCCCGTAACGCATTGAGTAATCTACCGGAAAACCTCCCGG;IPDRatio=1.45
CP008925 Salmonella_enterica_subsp._enterica_serovar_Cerro_87	kinModCall	m6A	4451110	4451110	55	-	.	coverage=100;context=GCCGGGAGGTTTTCCGGTAGATTACTCAATGCGTTACGGGA;IPDRatio=1.95;frac=0.413;fracLow=0.256;fracUp=0.633;identificationQv=10
CP008925 Salmonella_enterica_subsp._enterica_serovar_Cerro_87	kinModCall	modified_base	4451118	4451118	21	-	.	coverage=93;context=GTAATGCCGCCGGGAGGTTTTCCGGTAGATTACTCAATGCG;IPDRatio=1.44
CP008925 Salmonella_enterica_subsp._enterica_serovar_Cerro_87	kinModCall	modified_base	4451121	4451121	33	+	.	coverage=96;context=ATTGAGTAATCTACCGGAAAACCTCCCGGCGGCATTACAAA;IPDRatio=1.71
CP008925 Salmonella_enterica_subsp._enterica_serovar_Cerro_87	kinModCall	m6A	4451124	4451124	31	-	.	coverage=99;context=TTATTTGTAATGCCGCCGGGAGGTTTTCCGGTAGATTACTC;IPDRatio=1.75;frac=0.259;fracLow=0.126;fracUp=0.397;identificationQv=15
CP008925 Salmonella_enterica_subsp._enterica_serovar_Cerro_87	kinModCall	modified_base	4451133	4451133	25	+	.	coverage=100;context=ACCGGAAAACCTCCCGGCGGCATTACAAATAATGCAGGCCT;IPDRatio=1.55
CP008925 Salmonella_enterica_subsp._enterica_serovar_Cerro_87	kinModCall	m6A	4451142	4451142	49	-	.	coverage=98;context=GATTGCGAGAGGCCTGCATTATTTGTAATGCCGCCGGGAGG;IPDRatio=1.92;frac=0.287;fracLow=0.157;fracUp=0.475;identificationQv=18
CP008925 Salmonella_enterica_subsp._enterica_serovar_Cerro_87	kinModCall	modified_base	4451145	4451145	21	-	.	coverage=97;context=GGCGATTGCGAGAGGCCTGCATTATTTGTAATGCCGCCGGG;IPDRatio=1.41
CP008925 Salmonella_enterica_subsp._enterica_serovar_Cerro_87	kinModCall	modified_base	4451153	4451153	23	-	.	coverage=100;context=ACGGACCAGGCGATTGCGAGAGGCCTGCATTATTTGTAATG;IPDRatio=1.61
CP008925 Salmonella_enterica_subsp._enterica_serovar_Cerro_87	kinModCall	modified_base	4451161	4451161	37	-	.	coverage=99;context=TCCGGGAGACGGACCAGGCGATTGCGAGAGGCCTGCATTAT;IPDRatio=1.78
CP008925 Salmonella_enterica_subsp._enterica_serovar_Cerro_87	kinModCall	modified_base	4451185	4451185	38	+	.	coverage=102;context=CTGGTCCGTCTCCCGGAGTCGTTACCCCGTTTTCGTGGTGA;IPDRatio=1.84
CP008925 Salmonella_enterica_subsp._enterica_serovar_Cerro_87	kinModCall	modified_base	4451186	4451186	70	+	.	coverage=109;context=TGGTCCGTCTCCCGGAGTCGTTACCCCGTTTTCGTGGTGAA;IPDRatio=2.37
CP008925 Salmonella_enterica_subsp._enterica_serovar_Cerro_87	kinModCall	modified_base	4451190	4451190	34	-	.	coverage=99;context=GTTCTTCACCACGAAAACGGGGTAACGACTCCGGGAGACGG;IPDRatio=3.50
CP008925 Salmonella_enterica_subsp._enterica_serovar_Cerro_87	kinModCall	modified_base	4451224	4451224	48	+	.	coverage=111;context=GAAGAACCTCAACCTACAAGAATAATCGTAGAACATAATCC;IPDRatio=1.93
CP008925 Salmonella_enterica_subsp._enterica_serovar_Cerro_87	kinModCall	modified_base	4451227	4451227	28	+	.	coverage=113;context=GAACCTCAACCTACAAGAATAATCGTAGAACATAATCCTTT;IPDRatio=1.58
CP008925 Salmonella_enterica_subsp._enterica_serovar_Cerro_87	kinModCall	modified_base	4451227	4451227	29	-	.	coverage=98;context=AAAGGATTATGTTCTACGATTATTCTTGTAGGTTGAGGTTC;IPDRatio=1.64
CP008925 Salmonella_enterica_subsp._enterica_serovar_Cerro_87	kinModCall	modified_base	4451229	4451229	44	-	.	coverage=104;context=AAAAAGGATTATGTTCTACGATTATTCTTGTAGGTTGAGGT;IPDRatio=1.83
CP008925 Salmonella_enterica_subsp._enterica_serovar_Cerro_87	kinModCall	modified_base	4451230	4451230	24	-	.	coverage=105;context=GAAAAAGGATTATGTTCTACGATTATTCTTGTAGGTTGAGG;IPDRatio=1.56
CP008925 Salmonella_enterica_subsp._enterica_serovar_Cerro_87	kinModCall	m4C	4451237	4451237	55	+	.	coverage=111;context=CTACAAGAATAATCGTAGAACATAATCCTTTTTCAGAACGA;IPDRatio=2.14;frac=0.607;fracLow=0.379;fracUp=0.785;identificationQv=32
CP008925 Salmonella_enterica_subsp._enterica_serovar_Cerro_87	kinModCall	modified_base	4451241	4451241	22	-	.	coverage=105;context=TTGTTCGTTCTGAAAAAGGATTATGTTCTACGATTATTCTT;IPDRatio=1.52
CP008925 Salmonella_enterica_subsp._enterica_serovar_Cerro_87	kinModCall	modified_base	4451259	4451259	51	+	.	coverage=110;context=TAATCCTTTTTCAGAACGAACAATACAGAATATGCAGCGGC;IPDRatio=2.18
CP008925 Salmonella_enterica_subsp._enterica_serovar_Cerro_87	kinModCall	m6A	4451262	4451262	64	-	.	coverage=106;context=TTAGCCGCTGCATATTCTGTATTGTTCGTTCTGAAAAAGGA;IPDRatio=2.03;frac=0.326;fracLow=0.158;fracUp=0.488;identificationQv=22
CP008925 Salmonella_enterica_subsp._enterica_serovar_Cerro_87	kinModCall	modified_base	4451265	4451265	21	+	.	coverage=105;context=TTTTTCAGAACGAACAATACAGAATATGCAGCGGCTAATGT;IPDRatio=1.39
CP008925 Salmonella_enterica_subsp._enterica_serovar_Cerro_87	kinModCall	modified_base	4451268	4451268	21	-	.	coverage=102;context=AGGACATTAGCCGCTGCATATTCTGTATTGTTCGTTCTGAA;IPDRatio=1.50
CP008925 Salmonella_enterica_subsp._enterica_serovar_Cerro_87	kinModCall	m6A	4451271	4451271	34	-	.	coverage=104;context=CAGAGGACATTAGCCGCTGCATATTCTGTATTGTTCGTTCT;IPDRatio=1.66;frac=0.451;fracLow=0.275;fracUp=0.660;identificationQv=34
CP008925 Salmonella_enterica_subsp._enterica_serovar_Cerro_87	kinModCall	modified_base	4451272	4451272	31	-	.	coverage=103;context=GCAGAGGACATTAGCCGCTGCATATTCTGTATTGTTCGTTC;IPDRatio=1.75
CP008925 Salmonella_enterica_subsp._enterica_serovar_Cerro_87	kinModCall	modified_base	4451283	4451283	23	-	.	coverage=102;context=CCTGATAACCCGCAGAGGACATTAGCCGCTGCATATTCTGT;IPDRatio=1.41
CP008925 Salmonella_enterica_subsp._enterica_serovar_Cerro_87	kinModCall	m6A	4451288	4451288	177	-	.	coverage=106;context=GGGTCCCTGATAACCCGCAGAGGACATTAGCCGCTGCATAT;IPDRatio=7.95;frac=1.000;fracLow=0.977;fracUp=1.000;identificationQv=192
CP008925 Salmonella_enterica_subsp._enterica_serovar_Cerro_87	kinModCall	m6A	4451299	4451299	61	-	.	coverage=104;context=AAAAATACCTGGGGTCCCTGATAACCCGCAGAGGACATTAG;IPDRatio=2.08;frac=0.613;fracLow=0.398;fracUp=0.828;identificationQv=24
CP008925 Salmonella_enterica_subsp._enterica_serovar_Cerro_87	kinModCall	m4C	4451303	4451303	48	-	.	coverage=104;context=GGCAAAAAATACCTGGGGTCCCTGATAACCCGCAGAGGACA;IPDRatio=1.98;frac=0.759;fracLow=0.530;fracUp=1.000;identificationQv=23
CP008925 Salmonella_enterica_subsp._enterica_serovar_Cerro_87	kinModCall	modified_base	4451315	4451315	46	-	.	coverage=108;context=AAAGTCGCCCATGGCAAAAAATACCTGGGGTCCCTGATAAC;IPDRatio=1.82
CP008925 Salmonella_enterica_subsp._enterica_serovar_Cerro_87	kinModCall	modified_base	4451338	4451338	24	+	.	coverage=112;context=TTTGCCATGGGCGACTTTTCAATTGTTCGGGTAACTCGACC;IPDRatio=1.51
CP008925 Salmonella_enterica_subsp._enterica_serovar_Cerro_87	kinModCall	modified_base	4451339	4451339	29	+	.	coverage=109;context=TTGCCATGGGCGACTTTTCAATTGTTCGGGTAACTCGACCA;IPDRatio=1.52
CP008925 Salmonella_enterica_subsp._enterica_serovar_Cerro_87	kinModCall	modified_base	4451346	4451346	25	-	.	coverage=103;context=GATGCAGTGGTCGAGTTACCCGAACAATTGAAAAGTCGCCC;IPDRatio=1.65
CP008925 Salmonella_enterica_subsp._enterica_serovar_Cerro_87	kinModCall	modified_base	4451348	4451348	55	+	.	coverage=103;context=GCGACTTTTCAATTGTTCGGGTAACTCGACCACTGCATCAA;IPDRatio=2.29
CP008925 Salmonella_enterica_subsp._enterica_serovar_Cerro_87	kinModCall	modified_base	4451352	4451352	91	-	.	coverage=104;context=CAGCTTGATGCAGTGGTCGAGTTACCCGAACAATTGAAAAG;IPDRatio=2.93
CP008925 Salmonella_enterica_subsp._enterica_serovar_Cerro_87	kinModCall	modified_base	4451367	4451367	29	-	.	coverage=105;context=TTAGCCACCCCTGGACAGCTTGATGCAGTGGTCGAGTTACC;IPDRatio=1.59
CP008925 Salmonella_enterica_subsp._enterica_serovar_Cerro_87	kinModCall	modified_base	4451384	4451384	27	+	.	coverage=103;context=ATCAAGCTGTCCAGGGGTGGCTAACCAATCTCGAGGAGGAA;IPDRatio=1.65
CP008925 Salmonella_enterica_subsp._enterica_serovar_Cerro_87	kinModCall	m4C	4451389	4451389	42	+	.	coverage=100;context=GCTGTCCAGGGGTGGCTAACCAATCTCGAGGAGGAAGACGT;IPDRatio=2.09;frac=0.690;fracLow=0.438;fracUp=0.929;identificationQv=13
CP008925 Salmonella_enterica_subsp._enterica_serovar_Cerro_87	kinModCall	modified_base	4451400	4451400	21	+	.	coverage=110;context=GTGGCTAACCAATCTCGAGGAGGAAGACGTCAACCAATGGC;IPDRatio=1.61
CP008925 Salmonella_enterica_subsp._enterica_serovar_Cerro_87	kinModCall	modified_base	4451406	4451406	26	-	.	coverage=111;context=ACGCCCGCCATTGGTTGACGTCTTCCTCCTCGAGATTGGTT;IPDRatio=1.55
CP008925 Salmonella_enterica_subsp._enterica_serovar_Cerro_87	kinModCall	m6A	4451427	4451427	38	-	.	coverage=114;context=CCGCGTTTACTTCCGTCTCAAACGCCCGCCATTGGTTGACG;IPDRatio=1.72;frac=0.210;fracLow=0.082;fracUp=0.341;identificationQv=12
CP008925 Salmonella_enterica_subsp._enterica_serovar_Cerro_87	kinModCall	modified_base	4451442	4451442	23	-	.	coverage=111;context=ACATGCTGAAGGCTGCCGCGTTTACTTCCGTCTCAAACGCC;IPDRatio=1.52
CP008925 Salmonella_enterica_subsp._enterica_serovar_Cerro_87	kinModCall	m6A	4451469	4451469	173	+	.	coverage=111;context=AGCCTTCAGCATGTTTCTGGATCGTCTTAGCGATACGCAGA;IPDRatio=6.46;frac=1.000;fracLow=0.917;fracUp=1.000;identificationQv=191
CP008925 Salmonella_enterica_subsp._enterica_serovar_Cerro_87	kinModCall	m6A	4451470	4451470	178	-	.	coverage=110;context=TTCTGCGTATCGCTAAGACGATCCAGAAACATGCTGAAGGC;IPDRatio=6.23;frac=1.000;fracLow=1.000;fracUp=1.000;identificationQv=157
CP008925 Salmonella_enterica_subsp._enterica_serovar_Cerro_87	kinModCall	modified_base	4451478	4451478	27	-	.	coverage=110;context=GTCGGGTGTTCTGCGTATCGCTAAGACGATCCAGAAACATG;IPDRatio=1.58
CP008925 Salmonella_enterica_subsp._enterica_serovar_Cerro_87	kinModCall	m6A	4451489	4451489	34	+	.	coverage=110;context=ATCGTCTTAGCGATACGCAGAACACCCGACATTCGGATTTT;IPDRatio=1.69;frac=0.316;fracLow=0.165;fracUp=0.471;identificationQv=8
CP008925 Salmonella_enterica_subsp._enterica_serovar_Cerro_87	kinModCall	modified_base	4451501	4451501	23	-	.	coverage=114;context=GACTTGTTCCTTAAAATCCGAATGTCGGGTGTTCTGCGTAT;IPDRatio=1.48
CP008925 Salmonella_enterica_subsp._enterica_serovar_Cerro_87	kinModCall	modified_base	4451509	4451509	23	-	.	coverage=114;context=CAGGCGGAGACTTGTTCCTTAAAATCCGAATGTCGGGTGTT;IPDRatio=1.44
CP008925 Salmonella_enterica_subsp._enterica_serovar_Cerro_87	kinModCall	modified_base	4451519	4451519	38	-	.	coverage=110;context=GCGCATTAGCCAGGCGGAGACTTGTTCCTTAAAATCCGAAT;IPDRatio=1.78
CP008925 Salmonella_enterica_subsp._enterica_serovar_Cerro_87	kinModCall	modified_base	4451546	4451546	64	+	.	coverage=111;context=CCTGGCTAATGCGCCTGGCTGATGATAGCGCACTAAGAGAA;IPDRatio=2.40
CP008925 Salmonella_enterica_subsp._enterica_serovar_Cerro_87	kinModCall	modified_base	4451553	4451553	39	-	.	coverage=111;context=ATGCGGTTTCTCTTAGTGCGCTATCATCAGCCAGGCGCATT;IPDRatio=1.78
CP008925 Salmonella_enterica_subsp._enterica_serovar_Cerro_87	kinModCall	modified_base	4451565	4451565	34	-	.	coverage=105;context=TCGCTATAATAAATGCGGTTTCTCTTAGTGCGCTATCATCA;IPDRatio=1.92
CP008925 Salmonella_enterica_subsp._enterica_serovar_Cerro_87	kinModCall	modified_base	4451573	4451573	30	+	.	coverage=111;context=GCGCACTAAGAGAAACCGCATTTATTATAGCGATGGATGCA;IPDRatio=1.62
CP008925 Salmonella_enterica_subsp._enterica_serovar_Cerro_87	kinModCall	modified_base	4451575	4451575	87	+	.	coverage=112;context=GCACTAAGAGAAACCGCATTTATTATAGCGATGGATGCAAC;IPDRatio=2.75
CP008925 Salmonella_enterica_subsp._enterica_serovar_Cerro_87	kinModCall	m6A	4451578	4451578	48	-	.	coverage=115;context=ATCGTTGCATCCATCGCTATAATAAATGCGGTTTCTCTTAG;IPDRatio=1.92;frac=0.245;fracLow=0.107;fracUp=0.374;identificationQv=10
CP008925 Salmonella_enterica_subsp._enterica_serovar_Cerro_87	kinModCall	modified_base	4451580	4451580	29	-	.	coverage=111;context=TTATCGTTGCATCCATCGCTATAATAAATGCGGTTTCTCTT;IPDRatio=1.62
CP008925 Salmonella_enterica_subsp._enterica_serovar_Cerro_87	kinModCall	modified_base	4451581	4451581	54	-	.	coverage=111;context=CTTATCGTTGCATCCATCGCTATAATAAATGCGGTTTCTCT;IPDRatio=2.18
CP008925 Salmonella_enterica_subsp._enterica_serovar_Cerro_87	kinModCall	m4C	4451584	4451584	40	-	.	coverage=113;context=CAGCTTATCGTTGCATCCATCGCTATAATAAATGCGGTTTC;IPDRatio=1.84;frac=0.570;fracLow=0.408;fracUp=0.782;identificationQv=11
CP008925 Salmonella_enterica_subsp._enterica_serovar_Cerro_87	kinModCall	modified_base	4451597	4451597	21	+	.	coverage=115;context=TTATAGCGATGGATGCAACGATAAGCTGTGAAGATCGGGTC;IPDRatio=1.47
CP008925 Salmonella_enterica_subsp._enterica_serovar_Cerro_87	kinModCall	modified_base	4451603	4451603	23	-	.	coverage=112;context=CAGTGTGACCCGATCTTCACAGCTTATCGTTGCATCCATCG;IPDRatio=1.70
CP008925 Salmonella_enterica_subsp._enterica_serovar_Cerro_87	kinModCall	modified_base	4451604	4451604	26	-	.	coverage=115;context=CCAGTGTGACCCGATCTTCACAGCTTATCGTTGCATCCATC;IPDRatio=1.58
CP008925 Salmonella_enterica_subsp._enterica_serovar_Cerro_87	kinModCall	modified_base	4451609	4451609	31	-	.	coverage=109;context=GTATGCCAGTGTGACCCGATCTTCACAGCTTATCGTTGCAT;IPDRatio=1.69
CP008925 Salmonella_enterica_subsp._enterica_serovar_Cerro_87	kinModCall	m6A	4451610	4451610	182	+	.	coverage=118;context=TGCAACGATAAGCTGTGAAGATCGGGTCACACTGGCATACC;IPDRatio=6.76;frac=1.000;fracLow=1.000;fracUp=1.000;identificationQv=181
CP008925 Salmonella_enterica_subsp._enterica_serovar_Cerro_87	kinModCall	m6A	4451611	4451611	152	-	.	coverage=114;context=TGGTATGCCAGTGTGACCCGATCTTCACAGCTTATCGTTGC;IPDRatio=7.20;frac=0.977;fracLow=0.859;fracUp=1.000;identificationQv=177
CP008925 Salmonella_enterica_subsp._enterica_serovar_Cerro_87	kinModCall	modified_base	4451617	4451617	28	+	.	coverage=122;context=ATAAGCTGTGAAGATCGGGTCACACTGGCATACCATCAAAT;IPDRatio=1.54
CP008925 Salmonella_enterica_subsp._enterica_serovar_Cerro_87	kinModCall	m4C	4451625	4451625	54	+	.	coverage=122;context=TGAAGATCGGGTCACACTGGCATACCATCAAATGCAGGAAG;IPDRatio=2.02;frac=0.608;fracLow=0.429;fracUp=0.839;identificationQv=9
CP008925 Salmonella_enterica_subsp._enterica_serovar_Cerro_87	kinModCall	modified_base	4451628	4451628	35	-	.	coverage=118;context=TCGCTTCCTGCATTTGATGGTATGCCAGTGTGACCCGATCT;IPDRatio=1.80
CP008925 Salmonella_enterica_subsp._enterica_serovar_Cerro_87	kinModCall	modified_base	4451633	4451633	32	-	.	coverage=120;context=CAACGTCGCTTCCTGCATTTGATGGTATGCCAGTGTGACCC;IPDRatio=1.73
CP008925 Salmonella_enterica_subsp._enterica_serovar_Cerro_87	kinModCall	modified_base	4451636	4451636	21	-	.	coverage=126;context=AACCAACGTCGCTTCCTGCATTTGATGGTATGCCAGTGTGA;IPDRatio=1.44
CP008925 Salmonella_enterica_subsp._enterica_serovar_Cerro_87	kinModCall	modified_base	4451642	4451642	23	-	.	coverage=125;context=ATCATGAACCAACGTCGCTTCCTGCATTTGATGGTATGCCA;IPDRatio=1.54
CP008925 Salmonella_enterica_subsp._enterica_serovar_Cerro_87	kinModCall	m4C	4451657	4451657	31	+	.	coverage=127;context=TGCAGGAAGCGACGTTGGTTCATGATGCTGAAAGAGGCGCC;IPDRatio=1.62;frac=0.606;fracLow=0.263;fracUp=0.902;identificationQv=11
CP008925 Salmonella_enterica_subsp._enterica_serovar_Cerro_87	kinModCall	modified_base	4451678	4451678	28	+	.	coverage=123;context=ATGATGCTGAAAGAGGCGCCTTTGATAGCCACTTAGCGGAA;IPDRatio=1.60
CP008925 Salmonella_enterica_subsp._enterica_serovar_Cerro_87	kinModCall	modified_base	4451684	4451684	22	+	.	coverage=125;context=CTGAAAGAGGCGCCTTTGATAGCCACTTAGCGGAACTGATT;IPDRatio=1.39
CP008925 Salmonella_enterica_subsp._enterica_serovar_Cerro_87	kinModCall	m6A	4451706	4451706	25	-	.	coverage=127;context=GAAAGATTTCACGCCCCGCCATAATCAGTTCCGCTAAGTGG;IPDRatio=1.47;frac=0.098;fracLow=0.000;fracUp=0.205;identificationQv=5
CP008925 Salmonella_enterica_subsp._enterica_serovar_Cerro_87	kinModCall	modified_base	4451743	4451743	22	+	.	coverage=120;context=TTTCGGCTGGAGCAAATAGAATCGCTCGCCAGAGAAAAGGT;IPDRatio=1.38
CP008925 Salmonella_enterica_subsp._enterica_serovar_Cerro_87	kinModCall	modified_base	4451744	4451744	31	-	.	coverage=127;context=TACCTTTTCTCTGGCGAGCGATTCTATTTGCTCCAGCCGAA;IPDRatio=1.58
CP008925 Salmonella_enterica_subsp._enterica_serovar_Cerro_87	kinModCall	modified_base	4451745	4451745	47	-	.	coverage=124;context=TTACCTTTTCTCTGGCGAGCGATTCTATTTGCTCCAGCCGA;IPDRatio=1.83
CP008925 Salmonella_enterica_subsp._enterica_serovar_Cerro_87	kinModCall	m6A	4451755	4451755	165	+	.	coverage=125;context=CAAATAGAATCGCTCGCCAGAGAAAAGGTAAAACGGCTGTT;IPDRatio=9.29;frac=1.000;fracLow=0.985;fracUp=1.000;identificationQv=172
CP008925 Salmonella_enterica_subsp._enterica_serovar_Cerro_87	kinModCall	modified_base	4451765	4451765	21	-	.	coverage=124;context=GTCAATAAAAAACAGCCGTTTTACCTTTTCTCTGGCGAGCG;IPDRatio=1.47
CP008925 Salmonella_enterica_subsp._enterica_serovar_Cerro_87	kinModCall	modified_base	4451774	4451774	22	+	.	coverage=115;context=GAGAAAAGGTAAAACGGCTGTTTTTTATTGACGAAATCGAA;IPDRatio=1.45
CP008925 Salmonella_enterica_subsp._enterica_serovar_Cerro_87	kinModCall	modified_base	4451775	4451775	21	-	.	coverage=124;context=CTTCGATTTCGTCAATAAAAAACAGCCGTTTTACCTTTTCT;IPDRatio=1.45
CP008925 Salmonella_enterica_subsp._enterica_serovar_Cerro_87	kinModCall	m6A	4451793	4451793	33	+	.	coverage=117;context=GTTTTTTATTGACGAAATCGAAGTATATCTGGGTTTTCAGA;IPDRatio=1.78;frac=0.550;fracLow=0.402;fracUp=0.761;identificationQv=46
CP008925 Salmonella_enterica_subsp._enterica_serovar_Cerro_87	kinModCall	m6A	4451797	4451797	37	+	.	coverage=117;context=TTTATTGACGAAATCGAAGTATATCTGGGTTTTCAGAATCA;IPDRatio=1.77;frac=0.454;fracLow=0.265;fracUp=0.641;identificationQv=7
CP008925 Salmonella_enterica_subsp._enterica_serovar_Cerro_87	kinModCall	m6A	4451798	4451798	45	-	.	coverage=116;context=CTGATTCTGAAAACCCAGATATACTTCGATTTCGTCAATAA;IPDRatio=1.80;frac=0.276;fracLow=0.135;fracUp=0.432;identificationQv=21
CP008925 Salmonella_enterica_subsp._enterica_serovar_Cerro_87	kinModCall	m6A	4451802	4451802	36	-	.	coverage=115;context=GTAACTGATTCTGAAAACCCAGATATACTTCGATTTCGTCA;IPDRatio=1.72;frac=0.159;fracLow=0.074;fracUp=0.275;identificationQv=12
CP008925 Salmonella_enterica_subsp._enterica_serovar_Cerro_87	kinModCall	modified_base	4451809	4451809	26	-	.	coverage=118;context=GACTCTCGTAACTGATTCTGAAAACCCAGATATACTTCGAT;IPDRatio=1.50
CP008925 Salmonella_enterica_subsp._enterica_serovar_Cerro_87	kinModCall	modified_base	4451829	4451829	67	-	.	coverage=117;context=TCATTGTTGTCAGCGACAGCGACTCTCGTAACTGATTCTGA;IPDRatio=2.29
CP008925 Salmonella_enterica_subsp._enterica_serovar_Cerro_87	kinModCall	modified_base	4451839	4451839	22	+	.	coverage=114;context=TTACGAGAGTCGCTGTCGCTGACAACAATGACCCAGGATAT;IPDRatio=1.60
CP008925 Salmonella_enterica_subsp._enterica_serovar_Cerro_87	kinModCall	m6A	4451871	4451871	34	+	.	coverage=110;context=CCAGGATATGCGATTTTATAACGTTTCGGGTATCACTGAGT;IPDRatio=1.84;frac=0.299;fracLow=0.091;fracUp=0.578;identificationQv=14
CP008925 Salmonella_enterica_subsp._enterica_serovar_Cerro_87	kinModCall	modified_base	4451884	4451884	66	-	.	coverage=117;context=TCGTCCAGGTCAGACTCAGTGATACCCGAAACGTTATAAAA;IPDRatio=2.27
CP008925 Salmonella_enterica_subsp._enterica_serovar_Cerro_87	kinModCall	modified_base	4451887	4451887	37	-	.	coverage=118;context=GCCTCGTCCAGGTCAGACTCAGTGATACCCGAAACGTTATA;IPDRatio=1.72
CP008925 Salmonella_enterica_subsp._enterica_serovar_Cerro_87	kinModCall	modified_base	4451898	4451898	24	+	.	coverage=117;context=GGGTATCACTGAGTCTGACCTGGACGAGGCGGAAATAAGGA;IPDRatio=1.60
CP008925 Salmonella_enterica_subsp._enterica_serovar_Cerro_87	kinModCall	modified_base	4451911	4451911	30	+	.	coverage=123;context=TCTGACCTGGACGAGGCGGAAATAAGGATAAAAATTGCTGA;IPDRatio=1.58
CP008925 Salmonella_enterica_subsp._enterica_serovar_Cerro_87	kinModCall	modified_base	4451922	4451922	26	-	.	coverage=113;context=AATCCCTATTTTCAGCAATTTTTATCCTTATTTCCGCCTCG;IPDRatio=1.65
CP008925 Salmonella_enterica_subsp._enterica_serovar_Cerro_87	kinModCall	modified_base	4451923	4451923	25	-	.	coverage=110;context=AAATCCCTATTTTCAGCAATTTTTATCCTTATTTCCGCCTC;IPDRatio=1.52
CP008925 Salmonella_enterica_subsp._enterica_serovar_Cerro_87	kinModCall	modified_base	4451930	4451930	32	+	.	coverage=120;context=AAATAAGGATAAAAATTGCTGAAAATAGGGATTTTCACAAA;IPDRatio=1.73
CP008925 Salmonella_enterica_subsp._enterica_serovar_Cerro_87	kinModCall	modified_base	4451942	4451942	33	+	.	coverage=127;context=AAATTGCTGAAAATAGGGATTTTCACAAATGGTTTGCGCTG;IPDRatio=1.69
CP008925 Salmonella_enterica_subsp._enterica_serovar_Cerro_87	kinModCall	modified_base	4451954	4451954	38	-	.	coverage=113;context=CCACGGCCCCCACAGCGCAAACCATTTGTGAAAATCCCTAT;IPDRatio=1.69
CP008925 Salmonella_enterica_subsp._enterica_serovar_Cerro_87	kinModCall	modified_base	4451955	4451955	22	-	.	coverage=118;context=GCCACGGCCCCCACAGCGCAAACCATTTGTGAAAATCCCTA;IPDRatio=1.40
CP008925 Salmonella_enterica_subsp._enterica_serovar_Cerro_87	kinModCall	m6A	4451956	4451956	39	-	.	coverage=116;context=TGCCACGGCCCCCACAGCGCAAACCATTTGTGAAAATCCCT;IPDRatio=1.67;frac=0.249;fracLow=0.101;fracUp=0.406;identificationQv=14
CP008925 Salmonella_enterica_subsp._enterica_serovar_Cerro_87	kinModCall	modified_base	4451972	4451972	24	+	.	coverage=126;context=GGTTTGCGCTGTGGGGGCCGTGGCATAAAGTGCTGGAGCGT;IPDRatio=1.50
CP008925 Salmonella_enterica_subsp._enterica_serovar_Cerro_87	kinModCall	modified_base	4452009	4452009	30	-	.	coverage=114;context=TTTTGGCCATCATTTCACGCCACTCTTCTGGCGCTATACGC;IPDRatio=1.59
CP008925 Salmonella_enterica_subsp._enterica_serovar_Cerro_87	kinModCall	modified_base	4452028	4452028	21	-	.	coverage=122;context=GTTTCAATACACTCAGCCCTTTTGGCCATCATTTCACGCCA;IPDRatio=1.45
CP008925 Salmonella_enterica_subsp._enterica_serovar_Cerro_87	kinModCall	modified_base	4452035	4452035	48	+	.	coverage=134;context=AAATGATGGCCAAAAGGGCTGAGTGTATTGAAACGGATGAG;IPDRatio=1.94
CP008925 Salmonella_enterica_subsp._enterica_serovar_Cerro_87	kinModCall	modified_base	4452041	4452041	23	-	.	coverage=115;context=CTGATACTCATCCGTTTCAATACACTCAGCCCTTTTGGCCA;IPDRatio=1.49
CP008925 Salmonella_enterica_subsp._enterica_serovar_Cerro_87	kinModCall	modified_base	4452055	4452055	25	-	.	coverage=117;context=GCATTGACCCGGCTCTGATACTCATCCGTTTCAATACACTC;IPDRatio=1.49
CP008925 Salmonella_enterica_subsp._enterica_serovar_Cerro_87	kinModCall	modified_base	4452058	4452058	22	-	.	coverage=114;context=TCAGCATTGACCCGGCTCTGATACTCATCCGTTTCAATACA;IPDRatio=1.41
CP008925 Salmonella_enterica_subsp._enterica_serovar_Cerro_87	kinModCall	modified_base	4452059	4452059	26	-	.	coverage=116;context=TTCAGCATTGACCCGGCTCTGATACTCATCCGTTTCAATAC;IPDRatio=1.55
CP008925 Salmonella_enterica_subsp._enterica_serovar_Cerro_87	kinModCall	m6A	4452062	4452062	214	+	.	coverage=135;context=TTGAAACGGATGAGTATCAGAGCCGGGTCAATGCTGAACTG;IPDRatio=9.68;frac=0.985;fracLow=0.901;fracUp=1.000;identificationQv=206
CP008925 Salmonella_enterica_subsp._enterica_serovar_Cerro_87	kinModCall	modified_base	4452096	4452096	25	-	.	coverage=116;context=CTGCGTCAGGATCACCTGCTATTCCTAACGCTTCCAGTTCA;IPDRatio=1.51
CP008925 Salmonella_enterica_subsp._enterica_serovar_Cerro_87	kinModCall	m6A	4452105	4452105	177	+	.	coverage=131;context=AGCGTTAGGAATAGCAGGTGATCCTGACGCAGAGCGCATGG;IPDRatio=7.50;frac=0.985;fracLow=0.887;fracUp=1.000;identificationQv=220
CP008925 Salmonella_enterica_subsp._enterica_serovar_Cerro_87	kinModCall	m6A	4452106	4452106	197	-	.	coverage=119;context=GCCATGCGCTCTGCGTCAGGATCACCTGCTATTCCTAACGC;IPDRatio=6.73;frac=1.000;fracLow=0.977;fracUp=1.000;identificationQv=216
CP008925 Salmonella_enterica_subsp._enterica_serovar_Cerro_87	kinModCall	m6A	4452117	4452117	201	+	.	coverage=131;context=AGCAGGTGATCCTGACGCAGAGCGCATGGCTGGAATGCGGA;IPDRatio=8.16;frac=0.938;fracLow=0.841;fracUp=1.000;identificationQv=229
CP008925 Salmonella_enterica_subsp._enterica_serovar_Cerro_87	kinModCall	modified_base	4452128	4452128	21	-	.	coverage=114;context=CTCTTCCATTATCCGCATTCCAGCCATGCGCTCTGCGTCAG;IPDRatio=1.39
CP008925 Salmonella_enterica_subsp._enterica_serovar_Cerro_87	kinModCall	m6A	4452141	4452141	51	-	.	coverage=119;context=GGGTCTGATTGATCTCTTCCATTATCCGCATTCCAGCCATG;IPDRatio=1.89;frac=0.248;fracLow=0.116;fracUp=0.398;identificationQv=6
CP008925 Salmonella_enterica_subsp._enterica_serovar_Cerro_87	kinModCall	modified_base	4452146	4452146	30	-	.	coverage=117;context=AAAGAGGGTCTGATTGATCTCTTCCATTATCCGCATTCCAG;IPDRatio=1.52
CP008925 Salmonella_enterica_subsp._enterica_serovar_Cerro_87	kinModCall	m6A	4452149	4452149	166	+	.	coverage=128;context=GAATGCGGATAATGGAAGAGATCAATCAGACCCTCTTTACT;IPDRatio=6.46;frac=0.922;fracLow=0.798;fracUp=1.000;identificationQv=162
CP008925 Salmonella_enterica_subsp._enterica_serovar_Cerro_87	kinModCall	m6A	4452150	4452150	189	-	.	coverage=120;context=CAGTAAAGAGGGTCTGATTGATCTCTTCCATTATCCGCATT;IPDRatio=6.26;frac=0.982;fracLow=0.852;fracUp=1.000;identificationQv=177
CP008925 Salmonella_enterica_subsp._enterica_serovar_Cerro_87	kinModCall	modified_base	4452164	4452164	21	+	.	coverage=128;context=AAGAGATCAATCAGACCCTCTTTACTGAGATCATGGAGAAT;IPDRatio=1.46
CP008925 Salmonella_enterica_subsp._enterica_serovar_Cerro_87	kinModCall	m6A	4452173	4452173	175	+	.	coverage=128;context=ATCAGACCCTCTTTACTGAGATCATGGAGAATATATTGCTG;IPDRatio=6.68;frac=1.000;fracLow=0.897;fracUp=1.000;identificationQv=150
CP008925 Salmonella_enterica_subsp._enterica_serovar_Cerro_87	kinModCall	m6A	4452174	4452174	183	-	.	coverage=115;context=TCAGCAATATATTCTCCATGATCTCAGTAAAGAGGGTCTGA;IPDRatio=7.97;frac=1.000;fracLow=0.919;fracUp=1.000;identificationQv=122
CP008925 Salmonella_enterica_subsp._enterica_serovar_Cerro_87	kinModCall	modified_base	4452181	4452181	41	+	.	coverage=119;context=CTCTTTACTGAGATCATGGAGAATATATTGCTGAAAAAAGA;IPDRatio=1.91
CP008925 Salmonella_enterica_subsp._enterica_serovar_Cerro_87	kinModCall	modified_base	4452182	4452182	27	+	.	coverage=125;context=TCTTTACTGAGATCATGGAGAATATATTGCTGAAAAAAGAG;IPDRatio=1.56
CP008925 Salmonella_enterica_subsp._enterica_serovar_Cerro_87	kinModCall	modified_base	4452183	4452183	33	+	.	coverage=127;context=CTTTACTGAGATCATGGAGAATATATTGCTGAAAAAAGAGG;IPDRatio=1.75
CP008925 Salmonella_enterica_subsp._enterica_serovar_Cerro_87	kinModCall	modified_base	4452185	4452185	28	-	.	coverage=120;context=CACCTCTTTTTTCAGCAATATATTCTCCATGATCTCAGTAA;IPDRatio=1.49
CP008925 Salmonella_enterica_subsp._enterica_serovar_Cerro_87	kinModCall	modified_base	4452189	4452189	21	-	.	coverage=118;context=AGCTCACCTCTTTTTTCAGCAATATATTCTCCATGATCTCA;IPDRatio=1.47
CP008925 Salmonella_enterica_subsp._enterica_serovar_Cerro_87	kinModCall	m4C	4452190	4452190	25	-	.	coverage=117;context=GAGCTCACCTCTTTTTTCAGCAATATATTCTCCATGATCTC;IPDRatio=1.55;frac=0.545;fracLow=0.249;fracUp=0.735;identificationQv=13
CP008925 Salmonella_enterica_subsp._enterica_serovar_Cerro_87	kinModCall	modified_base	4452201	4452201	26	+	.	coverage=128;context=GAATATATTGCTGAAAAAAGAGGTGAGCTCGCTCATGAGCG;IPDRatio=1.54
CP008925 Salmonella_enterica_subsp._enterica_serovar_Cerro_87	kinModCall	m4C	4452207	4452207	58	-	.	coverage=121;context=AGTAGGCGCTCATGAGCGAGCTCACCTCTTTTTTCAGCAAT;IPDRatio=2.31;frac=0.381;fracLow=0.230;fracUp=0.535;identificationQv=21
CP008925 Salmonella_enterica_subsp._enterica_serovar_Cerro_87	kinModCall	m4C	4452222	4452222	51	+	.	coverage=129;context=GGTGAGCTCGCTCATGAGCGCCTACTGGTGATAGCTGAACG;IPDRatio=2.28;frac=0.576;fracLow=0.391;fracUp=0.767;identificationQv=9
CP008925 Salmonella_enterica_subsp._enterica_serovar_Cerro_87	kinModCall	modified_base	4452230	4452230	22	-	.	coverage=126;context=ATAAACTGCGTTCAGCTATCACCAGTAGGCGCTCATGAGCG;IPDRatio=1.42
CP008925 Salmonella_enterica_subsp._enterica_serovar_Cerro_87	kinModCall	modified_base	4452233	4452233	30	-	.	coverage=123;context=CTGATAAACTGCGTTCAGCTATCACCAGTAGGCGCTCATGA;IPDRatio=1.51
CP008925 Salmonella_enterica_subsp._enterica_serovar_Cerro_87	kinModCall	m4C	4452243	4452243	100	+	.	coverage=134;context=CTACTGGTGATAGCTGAACGCAGTTTATCAGAAGAGGGAGA;IPDRatio=3.18;frac=1.000;fracLow=0.842;fracUp=1.000;identificationQv=66
CP008925 Salmonella_enterica_subsp._enterica_serovar_Cerro_87	kinModCall	modified_base	4452255	4452255	25	+	.	coverage=133;context=GCTGAACGCAGTTTATCAGAAGAGGGAGAGAGCCTGTTTAC;IPDRatio=1.47
CP008925 Salmonella_enterica_subsp._enterica_serovar_Cerro_87	kinModCall	modified_base	4452260	4452260	28	-	.	coverage=126;context=GAAGGGTAAACAGGCTCTCTCCCTCTTCTGATAAACTGCGT;IPDRatio=1.75
CP008925 Salmonella_enterica_subsp._enterica_serovar_Cerro_87	kinModCall	modified_base	4452284	4452284	21	+	.	coverage=132;context=GAGCCTGTTTACCCTTCGGTGTAAACAGGCTTCTGATAAGC;IPDRatio=1.46
CP008925 Salmonella_enterica_subsp._enterica_serovar_Cerro_87	kinModCall	modified_base	4452295	4452295	28	+	.	coverage=135;context=CCCTTCGGTGTAAACAGGCTTCTGATAAGCGCAGCGTCGTC;IPDRatio=1.53
CP008925 Salmonella_enterica_subsp._enterica_serovar_Cerro_87	kinModCall	modified_base	4452303	4452303	28	-	.	coverage=121;context=CGTTTACCGACGACGCTGCGCTTATCAGAAGCCTGTTTACA;IPDRatio=1.52
CP008925 Salmonella_enterica_subsp._enterica_serovar_Cerro_87	kinModCall	modified_base	4452349	4452349	27	+	.	coverage=135;context=AACCCAACGCCTGTAGCGCTTTTTCCAGCGCATTGTGTAAT;IPDRatio=1.54
CP008925 Salmonella_enterica_subsp._enterica_serovar_Cerro_87	kinModCall	modified_base	4452361	4452361	22	-	.	coverage=134;context=CGATCGTCAGTTATTACACAATGCGCTGGAAAAAGCGCTAC;IPDRatio=1.42
CP008925 Salmonella_enterica_subsp._enterica_serovar_Cerro_87	kinModCall	m4C	4452374	4452374	49	-	.	coverage=136;context=TCCCCTATCGCCACGATCGTCAGTTATTACACAATGCGCTG;IPDRatio=1.88;frac=0.666;fracLow=0.533;fracUp=0.822;identificationQv=31
CP008925 Salmonella_enterica_subsp._enterica_serovar_Cerro_87	kinModCall	m6A	4452378	4452378	209	+	.	coverage=147;context=GCATTGTGTAATAACTGACGATCGTGGCGATAGGGGATATC;IPDRatio=6.48;frac=0.976;fracLow=0.876;fracUp=1.000;identificationQv=192
CP008925 Salmonella_enterica_subsp._enterica_serovar_Cerro_87	kinModCall	m6A	4452379	4452379	187	-	.	coverage=139;context=CGATATCCCCTATCGCCACGATCGTCAGTTATTACACAATG;IPDRatio=7.53;frac=0.979;fracLow=0.865;fracUp=1.000;identificationQv=167
CP008925 Salmonella_enterica_subsp._enterica_serovar_Cerro_87	kinModCall	modified_base	4452412	4452412	31	+	.	coverage=154;context=GGATATCGCTGGCCTCCAGCACTTCCTGAATCACCAGCCGA;IPDRatio=1.54
CP008925 Salmonella_enterica_subsp._enterica_serovar_Cerro_87	kinModCall	modified_base	4452421	4452421	22	+	.	coverage=149;context=TGGCCTCCAGCACTTCCTGAATCACCAGCCGATCGTTCACC;IPDRatio=1.41
CP008925 Salmonella_enterica_subsp._enterica_serovar_Cerro_87	kinModCall	modified_base	4452424	4452424	27	+	.	coverage=151;context=CCTCCAGCACTTCCTGAATCACCAGCCGATCGTTCACCGCA;IPDRatio=1.50
CP008925 Salmonella_enterica_subsp._enterica_serovar_Cerro_87	kinModCall	m6A	4452432	4452432	239	+	.	coverage=152;context=ACTTCCTGAATCACCAGCCGATCGTTCACCGCACTGACGTC;IPDRatio=6.56;frac=0.969;fracLow=0.884;fracUp=1.000;identificationQv=256
CP008925 Salmonella_enterica_subsp._enterica_serovar_Cerro_87	kinModCall	m6A	4452433	4452433	211	-	.	coverage=140;context=TGACGTCAGTGCGGTGAACGATCGGCTGGTGATTCAGGAAG;IPDRatio=5.76;frac=1.000;fracLow=1.000;fracUp=1.000;identificationQv=200
CP008925 Salmonella_enterica_subsp._enterica_serovar_Cerro_87	kinModCall	modified_base	4452453	4452453	25	+	.	coverage=161;context=TCGTTCACCGCACTGACGTCAACTCGCGGCCCAACCACTAC;IPDRatio=1.41
CP008925 Salmonella_enterica_subsp._enterica_serovar_Cerro_87	kinModCall	m6A	4452466	4452466	56	+	.	coverage=146;context=TGACGTCAACTCGCGGCCCAACCACTACTGCGTCAATGACT;IPDRatio=2.07;frac=0.338;fracLow=0.218;fracUp=0.468;identificationQv=11
CP008925 Salmonella_enterica_subsp._enterica_serovar_Cerro_87	kinModCall	m4C	4452494	4452494	47	+	.	coverage=155;context=TGCGTCAATGACTTTTTTGCCAATATATTGCTCCATCATCG;IPDRatio=1.96;frac=1.000;fracLow=0.867;fracUp=1.000;identificationQv=9
CP008925 Salmonella_enterica_subsp._enterica_serovar_Cerro_87	kinModCall	modified_base	4452495	4452495	30	+	.	coverage=166;context=GCGTCAATGACTTTTTTGCCAATATATTGCTCCATCATCGC;IPDRatio=1.52
CP008925 Salmonella_enterica_subsp._enterica_serovar_Cerro_87	kinModCall	modified_base	4452497	4452497	44	-	.	coverage=152;context=TGGCGATGATGGAGCAATATATTGGCAAAAAAGTCATTGAC;IPDRatio=1.65
CP008925 Salmonella_enterica_subsp._enterica_serovar_Cerro_87	kinModCall	modified_base	4452500	4452500	36	+	.	coverage=163;context=AATGACTTTTTTGCCAATATATTGCTCCATCATCGCCAGCT;IPDRatio=1.58
CP008925 Salmonella_enterica_subsp._enterica_serovar_Cerro_87	kinModCall	modified_base	4452500	4452500	28	-	.	coverage=153;context=AGCTGGCGATGATGGAGCAATATATTGGCAAAAAAGTCATT;IPDRatio=1.50
CP008925 Salmonella_enterica_subsp._enterica_serovar_Cerro_87	kinModCall	modified_base	4452502	4452502	36	-	.	coverage=157;context=TAAGCTGGCGATGATGGAGCAATATATTGGCAAAAAAGTCA;IPDRatio=1.60
CP008925 Salmonella_enterica_subsp._enterica_serovar_Cerro_87	kinModCall	modified_base	4452511	4452511	34	-	.	coverage=156;context=GCTGGTCGATAAGCTGGCGATGATGGAGCAATATATTGGCA;IPDRatio=1.58
CP008925 Salmonella_enterica_subsp._enterica_serovar_Cerro_87	kinModCall	modified_base	4452520	4452520	22	-	.	coverage=146;context=CAGTTTAACGCTGGTCGATAAGCTGGCGATGATGGAGCAAT;IPDRatio=1.38
CP008925 Salmonella_enterica_subsp._enterica_serovar_Cerro_87	kinModCall	modified_base	4452556	4452556	24	+	.	coverage=173;context=AACTGGCGGCGGGCAGACTCAGTTCGCGACCCAGATTGCCG;IPDRatio=1.48
CP008925 Salmonella_enterica_subsp._enterica_serovar_Cerro_87	kinModCall	modified_base	4452558	4452558	227	+	.	coverage=177;context=CTGGCGGCGGGCAGACTCAGTTCGCGACCCAGATTGCCGAT;IPDRatio=5.52
CP008925 Salmonella_enterica_subsp._enterica_serovar_Cerro_87	kinModCall	m6A	4452559	4452559	219	-	.	coverage=165;context=TATCGGCAATCTGGGTCGCGAACTGAGTCTGCCCGCCGCCA;IPDRatio=9.02;frac=0.985;fracLow=0.896;fracUp=1.000;identificationQv=162
CP008925 Salmonella_enterica_subsp._enterica_serovar_Cerro_87	kinModCall	modified_base	4452560	4452560	39	-	.	coverage=159;context=ATATCGGCAATCTGGGTCGCGAACTGAGTCTGCCCGCCGCC;IPDRatio=1.95
CP008925 Salmonella_enterica_subsp._enterica_serovar_Cerro_87	kinModCall	modified_base	4452573	4452573	28	-	.	coverage=165;context=GCGCCAATGGTGTATATCGGCAATCTGGGTCGCGAACTGAG;IPDRatio=1.57
CP008925 Salmonella_enterica_subsp._enterica_serovar_Cerro_87	kinModCall	modified_base	4452607	4452607	23	+	.	coverage=177;context=TTGGCGCTGGGGTGCGCCGCAGCGCCTGCGCCAGTTCATCC;IPDRatio=1.38
CP008925 Salmonella_enterica_subsp._enterica_serovar_Cerro_87	kinModCall	modified_base	4452638	4452638	28	+	.	coverage=186;context=CAGTTCATCCAGCAGCAGGCAAGGCATCAGGCTGGTATAAA;IPDRatio=1.51
CP008925 Salmonella_enterica_subsp._enterica_serovar_Cerro_87	kinModCall	modified_base	4452640	4452640	23	-	.	coverage=156;context=TTTTTATACCAGCCTGATGCCTTGCCTGCTGCTGGATGAAC;IPDRatio=1.43
CP008925 Salmonella_enterica_subsp._enterica_serovar_Cerro_87	kinModCall	modified_base	4452656	4452656	54	-	.	coverage=166;context=TGATTGGCCCTGGCAGTTTTTATACCAGCCTGATGCCTTGC;IPDRatio=1.90
CP008925 Salmonella_enterica_subsp._enterica_serovar_Cerro_87	kinModCall	modified_base	4452659	4452659	31	-	.	coverage=178;context=TTCTGATTGGCCCTGGCAGTTTTTATACCAGCCTGATGCCT;IPDRatio=1.55
CP008925 Salmonella_enterica_subsp._enterica_serovar_Cerro_87	kinModCall	modified_base	4452661	4452661	21	+	.	coverage=199;context=GCATCAGGCTGGTATAAAAACTGCCAGGGCCAATCAGAATC;IPDRatio=1.40
CP008925 Salmonella_enterica_subsp._enterica_serovar_Cerro_87	kinModCall	modified_base	4452665	4452665	21	+	.	coverage=196;context=CAGGCTGGTATAAAAACTGCCAGGGCCAATCAGAATCAGAT;IPDRatio=1.40
CP008925 Salmonella_enterica_subsp._enterica_serovar_Cerro_87	kinModCall	m4C	4452668	4452668	64	-	.	coverage=184;context=CGGATCTGATTCTGATTGGCCCTGGCAGTTTTTATACCAGC;IPDRatio=2.35;frac=0.455;fracLow=0.278;fracUp=0.569;identificationQv=45
CP008925 Salmonella_enterica_subsp._enterica_serovar_Cerro_87	kinModCall	m6A	4452684	4452684	291	+	.	coverage=205;context=CCAGGGCCAATCAGAATCAGATCCGCGTCATTAATGGCCTG;IPDRatio=6.56;frac=0.956;fracLow=0.862;fracUp=1.000;identificationQv=274
CP008925 Salmonella_enterica_subsp._enterica_serovar_Cerro_87	kinModCall	modified_base	4452684	4452684	27	-	.	coverage=181;context=CAGGCCATTAATGACGCGGATCTGATTCTGATTGGCCCTGG;IPDRatio=1.50
CP008925 Salmonella_enterica_subsp._enterica_serovar_Cerro_87	kinModCall	m6A	4452685	4452685	318	-	.	coverage=189;context=ACAGGCCATTAATGACGCGGATCTGATTCTGATTGGCCCTG;IPDRatio=6.66;frac=1.000;fracLow=0.956;fracUp=1.000;identificationQv=329
CP008925 Salmonella_enterica_subsp._enterica_serovar_Cerro_87	kinModCall	modified_base	4452703	4452703	27	-	.	coverage=187;context=GGCGACGCGGGAAGCGGTACAGGCCATTAATGACGCGGATC;IPDRatio=1.41
CP008925 Salmonella_enterica_subsp._enterica_serovar_Cerro_87	kinModCall	modified_base	4452737	4452737	47	+	.	coverage=201;context=CGTCGCCGGAACGTTTGGCGTTAACATGATCTCCTGCGGCG;IPDRatio=1.79
CP008925 Salmonella_enterica_subsp._enterica_serovar_Cerro_87	kinModCall	modified_base	4452738	4452738	22	-	.	coverage=195;context=CCGCCGCAGGAGATCATGTTAACGCCAAACGTTCCGGCGAC;IPDRatio=1.34
CP008925 Salmonella_enterica_subsp._enterica_serovar_Cerro_87	kinModCall	m6A	4452745	4452745	306	+	.	coverage=208;context=GAACGTTTGGCGTTAACATGATCTCCTGCGGCGGCGTCGCT;IPDRatio=7.18;frac=1.000;fracLow=0.948;fracUp=1.000;identificationQv=304
CP008925 Salmonella_enterica_subsp._enterica_serovar_Cerro_87	kinModCall	m6A	4452746	4452746	278	-	.	coverage=185;context=TAGCGACGCCGCCGCAGGAGATCATGTTAACGCCAAACGTT;IPDRatio=7.80;frac=0.958;fracLow=0.861;fracUp=1.000;identificationQv=255
CP008925 Salmonella_enterica_subsp._enterica_serovar_Cerro_87	kinModCall	m6A	4452748	4452748	34	-	.	coverage=191;context=GTTAGCGACGCCGCCGCAGGAGATCATGTTAACGCCAAACG;IPDRatio=1.63;frac=0.269;fracLow=0.175;fracUp=0.356;identificationQv=7
CP008925 Salmonella_enterica_subsp._enterica_serovar_Cerro_87	kinModCall	modified_base	4452764	4452764	47	+	.	coverage=199;context=GATCTCCTGCGGCGGCGTCGCTAACTGATCGATATTCACCT;IPDRatio=1.75
CP008925 Salmonella_enterica_subsp._enterica_serovar_Cerro_87	kinModCall	m6A	4452771	4452771	301	+	.	coverage=215;context=TGCGGCGGCGTCGCTAACTGATCGATATTCACCTCGCCATA;IPDRatio=5.70;frac=1.000;fracLow=0.946;fracUp=1.000;identificationQv=265
CP008925 Salmonella_enterica_subsp._enterica_serovar_Cerro_87	kinModCall	m6A	4452772	4452772	245	-	.	coverage=189;context=TTATGGCGAGGTGAATATCGATCAGTTAGCGACGCCGCCGC;IPDRatio=6.27;frac=0.972;fracLow=0.868;fracUp=1.000;identificationQv=195
CP008925 Salmonella_enterica_subsp._enterica_serovar_Cerro_87	kinModCall	modified_base	4452775	4452775	25	+	.	coverage=203;context=GCGGCGTCGCTAACTGATCGATATTCACCTCGCCATAAATC;IPDRatio=1.41
CP008925 Salmonella_enterica_subsp._enterica_serovar_Cerro_87	kinModCall	modified_base	4452780	4452780	35	-	.	coverage=181;context=CATGAGATTTATGGCGAGGTGAATATCGATCAGTTAGCGAC;IPDRatio=1.62
CP008925 Salmonella_enterica_subsp._enterica_serovar_Cerro_87	kinModCall	modified_base	4452790	4452790	30	-	.	coverage=194;context=CGATCAGGGGCATGAGATTTATGGCGAGGTGAATATCGATC;IPDRatio=1.53
CP008925 Salmonella_enterica_subsp._enterica_serovar_Cerro_87	kinModCall	modified_base	4452796	4452796	38	-	.	coverage=190;context=GATTGACGATCAGGGGCATGAGATTTATGGCGAGGTGAATA;IPDRatio=1.61
CP008925 Salmonella_enterica_subsp._enterica_serovar_Cerro_87	kinModCall	m4C	4452802	4452802	46	+	.	coverage=209;context=CCTCGCCATAAATCTCATGCCCCTGATCGTCAATCGCCATC;IPDRatio=1.81;frac=0.369;fracLow=0.262;fracUp=0.456;identificationQv=15
CP008925 Salmonella_enterica_subsp._enterica_serovar_Cerro_87	kinModCall	m6A	4452807	4452807	323	+	.	coverage=209;context=CCATAAATCTCATGCCCCTGATCGTCAATCGCCATCAGATC;IPDRatio=7.96;frac=0.988;fracLow=0.950;fracUp=0.991;identificationQv=304
CP008925 Salmonella_enterica_subsp._enterica_serovar_Cerro_87	kinModCall	m6A	4452808	4452808	259	-	.	coverage=189;context=AGATCTGATGGCGATTGACGATCAGGGGCATGAGATTTATG;IPDRatio=7.26;frac=0.981;fracLow=0.887;fracUp=1.000;identificationQv=265
CP008925 Salmonella_enterica_subsp._enterica_serovar_Cerro_87	kinModCall	m6A	4452825	4452825	182	+	.	coverage=208;context=TGATCGTCAATCGCCATCAGATCTACCGGTAGCTCCGACAT;IPDRatio=3.57;frac=1.000;fracLow=0.936;fracUp=1.000;identificationQv=179
CP008925 Salmonella_enterica_subsp._enterica_serovar_Cerro_87	kinModCall	m6A	4452826	4452826	320	-	.	coverage=189;context=GATGTCGGAGCTACCGGTAGATCTGATGGCGATTGACGATC;IPDRatio=6.51;frac=1.000;fracLow=0.974;fracUp=1.000;identificationQv=323
CP008925 Salmonella_enterica_subsp._enterica_serovar_Cerro_87	kinModCall	modified_base	4452834	4452834	40	-	.	coverage=180;context=CTGATCCCGATGTCGGAGCTACCGGTAGATCTGATGGCGAT;IPDRatio=1.67
CP008925 Salmonella_enterica_subsp._enterica_serovar_Cerro_87	kinModCall	m6A	4452850	4452850	272	+	.	coverage=199;context=CCGGTAGCTCCGACATCGGGATCAGCTGCGCGTCCACTTTA;IPDRatio=7.26;frac=1.000;fracLow=0.885;fracUp=1.000;identificationQv=284
CP008925 Salmonella_enterica_subsp._enterica_serovar_Cerro_87	kinModCall	m6A	4452851	4452851	277	-	.	coverage=185;context=TTAAAGTGGACGCGCAGCTGATCCCGATGTCGGAGCTACCG;IPDRatio=7.68;frac=0.986;fracLow=0.917;fracUp=1.000;identificationQv=257
CP008925 Salmonella_enterica_subsp._enterica_serovar_Cerro_87	kinModCall	modified_base	4452887	4452887	23	-	.	coverage=188;context=GGCCTCTGGAAGCGATTAATTTAATTCGTAATCTGCTTAAA;IPDRatio=1.39
CP008925 Salmonella_enterica_subsp._enterica_serovar_Cerro_87	kinModCall	modified_base	4452888	4452888	59	+	.	coverage=195;context=TTAAGCAGATTACGAATTAAATTAATCGCTTCCAGAGGCCG;IPDRatio=1.78
CP008925 Salmonella_enterica_subsp._enterica_serovar_Cerro_87	kinModCall	modified_base	4452889	4452889	23	-	.	coverage=185;context=GCGGCCTCTGGAAGCGATTAATTTAATTCGTAATCTGCTTA;IPDRatio=1.38
CP008925 Salmonella_enterica_subsp._enterica_serovar_Cerro_87	kinModCall	modified_base	4452891	4452891	31	-	.	coverage=178;context=GTGCGGCCTCTGGAAGCGATTAATTTAATTCGTAATCTGCT;IPDRatio=1.46
CP008925 Salmonella_enterica_subsp._enterica_serovar_Cerro_87	kinModCall	m6A	4452903	4452903	196	+	.	coverage=206;context=ATTAAATTAATCGCTTCCAGAGGCCGCACGCTCAGGTGATC;IPDRatio=4.00;frac=0.843;fracLow=0.737;fracUp=0.961;identificationQv=191
CP008925 Salmonella_enterica_subsp._enterica_serovar_Cerro_87	kinModCall	modified_base	4452919	4452919	27	+	.	coverage=195;context=CCAGAGGCCGCACGCTCAGGTGATCTAACGCCTTTAACATC;IPDRatio=1.51
CP008925 Salmonella_enterica_subsp._enterica_serovar_Cerro_87	kinModCall	m6A	4452921	4452921	275	+	.	coverage=205;context=AGAGGCCGCACGCTCAGGTGATCTAACGCCTTTAACATCAA;IPDRatio=5.77;frac=1.000;fracLow=1.000;fracUp=1.000;identificationQv=321
CP008925 Salmonella_enterica_subsp._enterica_serovar_Cerro_87	kinModCall	m6A	4452922	4452922	279	-	.	coverage=186;context=TTTGATGTTAAAGGCGTTAGATCACCTGAGCGTGCGGCCTC;IPDRatio=7.06;frac=1.000;fracLow=1.000;fracUp=1.000;identificationQv=280
CP008925 Salmonella_enterica_subsp._enterica_serovar_Cerro_87	kinModCall	modified_base	4452931	4452931	25	+	.	coverage=203;context=CGCTCAGGTGATCTAACGCCTTTAACATCAAATTTCCGAGG;IPDRatio=1.44
CP008925 Salmonella_enterica_subsp._enterica_serovar_Cerro_87	kinModCall	modified_base	4452932	4452932	70	+	.	coverage=205;context=GCTCAGGTGATCTAACGCCTTTAACATCAAATTTCCGAGGT;IPDRatio=2.03
CP008925 Salmonella_enterica_subsp._enterica_serovar_Cerro_87	kinModCall	modified_base	4452943	4452943	27	-	.	coverage=192;context=TTCTGGTCATAACCTCGGAAATTTGATGTTAAAGGCGTTAG;IPDRatio=1.41
CP008925 Salmonella_enterica_subsp._enterica_serovar_Cerro_87	kinModCall	m6A	4452949	4452949	91	+	.	coverage=212;context=CCTTTAACATCAAATTTCCGAGGTTATGACCAGAAAGTTCG;IPDRatio=2.25;frac=0.514;fracLow=0.390;fracUp=0.616;identificationQv=24
CP008925 Salmonella_enterica_subsp._enterica_serovar_Cerro_87	kinModCall	modified_base	4452954	4452954	29	-	.	coverage=183;context=AATGGCGAACTTTCTGGTCATAACCTCGGAAATTTGATGTT;IPDRatio=1.52
CP008925 Salmonella_enterica_subsp._enterica_serovar_Cerro_87	kinModCall	modified_base	4452955	4452955	33	-	.	coverage=196;context=TAATGGCGAACTTTCTGGTCATAACCTCGGAAATTTGATGT;IPDRatio=1.50
CP008925 Salmonella_enterica_subsp._enterica_serovar_Cerro_87	kinModCall	modified_base	4452965	4452965	37	-	.	coverage=190;context=GTTTTGGCGGTAATGGCGAACTTTCTGGTCATAACCTCGGA;IPDRatio=1.63
CP008925 Salmonella_enterica_subsp._enterica_serovar_Cerro_87	kinModCall	modified_base	4452966	4452966	34	-	.	coverage=188;context=CGTTTTGGCGGTAATGGCGAACTTTCTGGTCATAACCTCGG;IPDRatio=1.50
CP008925 Salmonella_enterica_subsp._enterica_serovar_Cerro_87	kinModCall	modified_base	4452993	4452993	31	+	.	coverage=211;context=TTACCGCCAAAACGGTACTCAAACATAGCGGATGCGACGCT;IPDRatio=1.49
CP008925 Salmonella_enterica_subsp._enterica_serovar_Cerro_87	kinModCall	modified_base	4452999	4452999	34	+	.	coverage=211;context=CCAAAACGGTACTCAAACATAGCGGATGCGACGCTGGGTTC;IPDRatio=1.47
CP008925 Salmonella_enterica_subsp._enterica_serovar_Cerro_87	kinModCall	modified_base	4453004	4453004	22	-	.	coverage=197;context=TTACCGAACCCAGCGTCGCATCCGCTATGTTTGAGTACCGT;IPDRatio=1.41
CP008925 Salmonella_enterica_subsp._enterica_serovar_Cerro_87	kinModCall	modified_base	4453028	4453028	55	-	.	coverage=191;context=TGCGCAACTGTCTGAATCAGTTAATTACCGAACCCAGCGTC;IPDRatio=1.91
CP008925 Salmonella_enterica_subsp._enterica_serovar_Cerro_87	kinModCall	modified_base	4453038	4453038	22	-	.	coverage=193;context=TGGGGCGATATGCGCAACTGTCTGAATCAGTTAATTACCGA;IPDRatio=1.44
CP008925 Salmonella_enterica_subsp._enterica_serovar_Cerro_87	kinModCall	m6A	4453063	4453063	319	+	.	coverage=210;context=TGCGCATATCGCCCCAGGCGATCCCGCCTTCCGAGCGGCGA;IPDRatio=5.99;frac=1.000;fracLow=0.918;fracUp=1.000;identificationQv=296
CP008925 Salmonella_enterica_subsp._enterica_serovar_Cerro_87	kinModCall	m6A	4453064	4453064	266	-	.	coverage=196;context=TTCGCCGCTCGGAAGGCGGGATCGCCTGGGGCGATATGCGC;IPDRatio=6.86;frac=0.998;fracLow=0.984;fracUp=0.999;identificationQv=271
CP008925 Salmonella_enterica_subsp._enterica_serovar_Cerro_87	kinModCall	modified_base	4453072	4453072	26	+	.	coverage=197;context=CGCCCCAGGCGATCCCGCCTTCCGAGCGGCGAATACGGCCA;IPDRatio=1.46
CP008925 Salmonella_enterica_subsp._enterica_serovar_Cerro_87	kinModCall	modified_base	4453094	4453094	31	-	.	coverage=199;context=CCACAGATAACGGAGGGTCAACTGGCCGTATTCGCCGCTCG;IPDRatio=1.49
CP008925 Salmonella_enterica_subsp._enterica_serovar_Cerro_87	kinModCall	modified_base	4453110	4453110	65	+	.	coverage=217;context=CCAGTTGACCCTCCGTTATCTGTGGTAGTCACAATGCCGGT;IPDRatio=2.02
CP008925 Salmonella_enterica_subsp._enterica_serovar_Cerro_87	kinModCall	modified_base	4453116	4453116	23	-	.	coverage=199;context=CGCCTGACCGGCATTGTGACTACCACAGATAACGGAGGGTC;IPDRatio=1.39
CP008925 Salmonella_enterica_subsp._enterica_serovar_Cerro_87	kinModCall	modified_base	4453118	4453118	28	-	.	coverage=203;context=CGCGCCTGACCGGCATTGTGACTACCACAGATAACGGAGGG;IPDRatio=1.44
CP008925 Salmonella_enterica_subsp._enterica_serovar_Cerro_87	kinModCall	modified_base	4453138	4453138	22	+	.	coverage=205;context=TCACAATGCCGGTCAGGCGCGAACCTAATGAAGAAAGCGAG;IPDRatio=1.40
CP008925 Salmonella_enterica_subsp._enterica_serovar_Cerro_87	kinModCall	modified_base	4453139	4453139	26	+	.	coverage=219;context=CACAATGCCGGTCAGGCGCGAACCTAATGAAGAAAGCGAGG;IPDRatio=1.44
CP008925 Salmonella_enterica_subsp._enterica_serovar_Cerro_87	kinModCall	modified_base	4453149	4453149	34	-	.	coverage=201;context=CGCGTCCTCTCCTCGCTTTCTTCATTAGGTTCGCGCCTGAC;IPDRatio=1.57
CP008925 Salmonella_enterica_subsp._enterica_serovar_Cerro_87	kinModCall	modified_base	4453151	4453151	26	+	.	coverage=220;context=CAGGCGCGAACCTAATGAAGAAAGCGAGGAGAGGACGCGTC;IPDRatio=1.39
CP008925 Salmonella_enterica_subsp._enterica_serovar_Cerro_87	kinModCall	modified_base	4453198	4453198	35	+	.	coverage=213;context=CATGCCCTCCGCCGAGGGCAACGACACGATCAAGGTCAGCC;IPDRatio=1.52
CP008925 Salmonella_enterica_subsp._enterica_serovar_Cerro_87	kinModCall	m6A	4453206	4453206	291	+	.	coverage=214;context=CCGCCGAGGGCAACGACACGATCAAGGTCAGCCAGCGTACG;IPDRatio=7.15;frac=0.961;fracLow=0.864;fracUp=1.000;identificationQv=275
CP008925 Salmonella_enterica_subsp._enterica_serovar_Cerro_87	kinModCall	m6A	4453207	4453207	292	-	.	coverage=199;context=TCGTACGCTGGCTGACCTTGATCGTGTCGTTGCCCTCGGCG;IPDRatio=7.17;frac=1.000;fracLow=0.905;fracUp=1.000;identificationQv=255
CP008925 Salmonella_enterica_subsp._enterica_serovar_Cerro_87	kinModCall	modified_base	4453228	4453228	24	-	.	coverage=192;context=TTCAGGAATTTTTATGCGCAATCGTACGCTGGCTGACCTTG;IPDRatio=1.40
CP008925 Salmonella_enterica_subsp._enterica_serovar_Cerro_87	kinModCall	modified_base	4453311	4453311	35	+	.	coverage=219;context=AGCAATTAGCCGACCGGCTAAAAGACAATTAATTATTCCCG;IPDRatio=1.48
CP008925 Salmonella_enterica_subsp._enterica_serovar_Cerro_87	kinModCall	modified_base	4453319	4453319	21	+	.	coverage=218;context=GCCGACCGGCTAAAAGACAATTAATTATTCCCGACTACCCC;IPDRatio=1.34
CP008925 Salmonella_enterica_subsp._enterica_serovar_Cerro_87	kinModCall	modified_base	4453323	4453323	36	-	.	coverage=190;context=TAAAGGGGTAGTCGGGAATAATTAATTGTCTTTTAGCCGGT;IPDRatio=1.58
CP008925 Salmonella_enterica_subsp._enterica_serovar_Cerro_87	kinModCall	modified_base	4453332	4453332	43	+	.	coverage=218;context=AAGACAATTAATTATTCCCGACTACCCCTTTATAGCGAGGG;IPDRatio=1.66
CP008925 Salmonella_enterica_subsp._enterica_serovar_Cerro_87	kinModCall	modified_base	4453340	4453340	36	-	.	coverage=183;context=TGGTAACGCCCTCGCTATAAAGGGGTAGTCGGGAATAATTA;IPDRatio=1.61
CP008925 Salmonella_enterica_subsp._enterica_serovar_Cerro_87	kinModCall	modified_base	4453354	4453354	22	+	.	coverage=201;context=TACCCCTTTATAGCGAGGGCGTTACCACGGCTAAATGATAT;IPDRatio=1.44
CP008925 Salmonella_enterica_subsp._enterica_serovar_Cerro_87	kinModCall	modified_base	4453359	4453359	31	-	.	coverage=177;context=GATATATATCATTTAGCCGTGGTAACGCCCTCGCTATAAAG;IPDRatio=2.01
CP008925 Salmonella_enterica_subsp._enterica_serovar_Cerro_87	kinModCall	modified_base	4453363	4453363	64	+	.	coverage=195;context=ATAGCGAGGGCGTTACCACGGCTAAATGATATATATCAATG;IPDRatio=2.11
CP008925 Salmonella_enterica_subsp._enterica_serovar_Cerro_87	kinModCall	modified_base	4453368	4453368	23	+	.	coverage=196;context=GAGGGCGTTACCACGGCTAAATGATATATATCAATGTAAAA;IPDRatio=1.46
CP008925 Salmonella_enterica_subsp._enterica_serovar_Cerro_87	kinModCall	modified_base	4453372	4453372	31	+	.	coverage=196;context=GCGTTACCACGGCTAAATGATATATATCAATGTAAAAGTGT;IPDRatio=1.57
CP008925 Salmonella_enterica_subsp._enterica_serovar_Cerro_87	kinModCall	modified_base	4453373	4453373	25	+	.	coverage=204;context=CGTTACCACGGCTAAATGATATATATCAATGTAAAAGTGTG;IPDRatio=1.57
CP008925 Salmonella_enterica_subsp._enterica_serovar_Cerro_87	kinModCall	modified_base	4453374	4453374	27	+	.	coverage=200;context=GTTACCACGGCTAAATGATATATATCAATGTAAAAGTGTGA;IPDRatio=1.50
CP008925 Salmonella_enterica_subsp._enterica_serovar_Cerro_87	kinModCall	modified_base	4453374	4453374	43	-	.	coverage=178;context=TCACACTTTTACATTGATATATATCATTTAGCCGTGGTAAC;IPDRatio=1.74
CP008925 Salmonella_enterica_subsp._enterica_serovar_Cerro_87	kinModCall	modified_base	4453375	4453375	30	+	.	coverage=204;context=TTACCACGGCTAAATGATATATATCAATGTAAAAGTGTGAT;IPDRatio=1.50
CP008925 Salmonella_enterica_subsp._enterica_serovar_Cerro_87	kinModCall	modified_base	4453376	4453376	45	+	.	coverage=201;context=TACCACGGCTAAATGATATATATCAATGTAAAAGTGTGATT;IPDRatio=1.67
CP008925 Salmonella_enterica_subsp._enterica_serovar_Cerro_87	kinModCall	modified_base	4453377	4453377	24	-	.	coverage=179;context=AAATCACACTTTTACATTGATATATATCATTTAGCCGTGGT;IPDRatio=1.49
CP008925 Salmonella_enterica_subsp._enterica_serovar_Cerro_87	kinModCall	modified_base	4453386	4453386	33	-	.	coverage=174;context=AATACGTGAAAATCACACTTTTACATTGATATATATCATTT;IPDRatio=1.57
CP008925 Salmonella_enterica_subsp._enterica_serovar_Cerro_87	kinModCall	modified_base	4453387	4453387	34	-	.	coverage=166;context=GAATACGTGAAAATCACACTTTTACATTGATATATATCATT;IPDRatio=1.59
CP008925 Salmonella_enterica_subsp._enterica_serovar_Cerro_87	kinModCall	modified_base	4453390	4453390	25	-	.	coverage=181;context=ACAGAATACGTGAAAATCACACTTTTACATTGATATATATC;IPDRatio=1.41
CP008925 Salmonella_enterica_subsp._enterica_serovar_Cerro_87	kinModCall	modified_base	4453393	4453393	28	-	.	coverage=181;context=GCGACAGAATACGTGAAAATCACACTTTTACATTGATATAT;IPDRatio=1.39
CP008925 Salmonella_enterica_subsp._enterica_serovar_Cerro_87	kinModCall	modified_base	4453395	4453395	28	-	.	coverage=171;context=TAGCGACAGAATACGTGAAAATCACACTTTTACATTGATAT;IPDRatio=1.46
CP008925 Salmonella_enterica_subsp._enterica_serovar_Cerro_87	kinModCall	m4C	4453413	4453413	51	+	.	coverage=200;context=GATTTTCACGTATTCTGTCGCTAAATAGCACGATCATATCG;IPDRatio=1.77;frac=0.353;fracLow=0.220;fracUp=0.481;identificationQv=10
CP008925 Salmonella_enterica_subsp._enterica_serovar_Cerro_87	kinModCall	modified_base	4453414	4453414	24	-	.	coverage=177;context=GCGATATGATCGTGCTATTTAGCGACAGAATACGTGAAAAT;IPDRatio=1.46
CP008925 Salmonella_enterica_subsp._enterica_serovar_Cerro_87	kinModCall	modified_base	4453417	4453417	24	+	.	coverage=194;context=TTCACGTATTCTGTCGCTAAATAGCACGATCATATCGCTAT;IPDRatio=1.40
CP008925 Salmonella_enterica_subsp._enterica_serovar_Cerro_87	kinModCall	m4C	4453420	4453420	79	-	.	coverage=176;context=TACATAGCGATATGATCGTGCTATTTAGCGACAGAATACGT;IPDRatio=2.27;frac=0.695;fracLow=0.537;fracUp=0.846;identificationQv=47
CP008925 Salmonella_enterica_subsp._enterica_serovar_Cerro_87	kinModCall	m6A	4453425	4453425	278	+	.	coverage=202;context=TTCTGTCGCTAAATAGCACGATCATATCGCTATGTATATGT;IPDRatio=6.72;frac=0.983;fracLow=0.899;fracUp=1.000;identificationQv=253
CP008925 Salmonella_enterica_subsp._enterica_serovar_Cerro_87	kinModCall	m6A	4453426	4453426	288	-	.	coverage=183;context=AACATATACATAGCGATATGATCGTGCTATTTAGCGACAGA;IPDRatio=6.80;frac=0.985;fracLow=0.898;fracUp=1.000;identificationQv=283
CP008925 Salmonella_enterica_subsp._enterica_serovar_Cerro_87	kinModCall	modified_base	4453437	4453437	21	+	.	coverage=205;context=ATAGCACGATCATATCGCTATGTATATGTTTATATAGCGAA;IPDRatio=1.38
CP008925 Salmonella_enterica_subsp._enterica_serovar_Cerro_87	kinModCall	m6A	4453441	4453441	102	-	.	coverage=175;context=CGCTTTCGCTATATAAACATATACATAGCGATATGATCGTG;IPDRatio=2.69;frac=0.553;fracLow=0.439;fracUp=0.710;identificationQv=35
CP008925 Salmonella_enterica_subsp._enterica_serovar_Cerro_87	kinModCall	m6A	4453445	4453445	24	-	.	coverage=172;context=ATCACGCTTTCGCTATATAAACATATACATAGCGATATGAT;IPDRatio=1.41;frac=0.382;fracLow=0.118;fracUp=0.470;identificationQv=3
CP008925 Salmonella_enterica_subsp._enterica_serovar_Cerro_87	kinModCall	modified_base	4453446	4453446	45	+	.	coverage=202;context=TCATATCGCTATGTATATGTTTATATAGCGAAAGCGTGATG;IPDRatio=2.00
CP008925 Salmonella_enterica_subsp._enterica_serovar_Cerro_87	kinModCall	m6A	4453449	4453449	42	-	.	coverage=170;context=CGCCATCACGCTTTCGCTATATAAACATATACATAGCGATA;IPDRatio=1.69;frac=0.227;fracLow=0.135;fracUp=0.338;identificationQv=37
CP008925 Salmonella_enterica_subsp._enterica_serovar_Cerro_87	kinModCall	modified_base	4453452	4453452	26	+	.	coverage=196;context=CGCTATGTATATGTTTATATAGCGAAAGCGTGATGGCGAAA;IPDRatio=1.37
CP008925 Salmonella_enterica_subsp._enterica_serovar_Cerro_87	kinModCall	modified_base	4453462	4453462	24	-	.	coverage=176;context=TAAATGACAATTTCGCCATCACGCTTTCGCTATATAAACAT;IPDRatio=1.40
CP008925 Salmonella_enterica_subsp._enterica_serovar_Cerro_87	kinModCall	modified_base	4453480	4453480	45	-	.	coverage=180;context=TACGCCGATACTAGCGTGTAAATGACAATTTCGCCATCACG;IPDRatio=1.69
CP008925 Salmonella_enterica_subsp._enterica_serovar_Cerro_87	kinModCall	modified_base	4453483	4453483	31	+	.	coverage=200;context=GATGGCGAAATTGTCATTTACACGCTAGTATCGGCGTAACC;IPDRatio=1.60
CP008925 Salmonella_enterica_subsp._enterica_serovar_Cerro_87	kinModCall	modified_base	4453490	4453490	26	-	.	coverage=170;context=TTACTGTGGTTACGCCGATACTAGCGTGTAAATGACAATTT;IPDRatio=1.43
CP008925 Salmonella_enterica_subsp._enterica_serovar_Cerro_87	kinModCall	modified_base	4453491	4453491	30	-	.	coverage=177;context=TTTACTGTGGTTACGCCGATACTAGCGTGTAAATGACAATT;IPDRatio=1.53
CP008925 Salmonella_enterica_subsp._enterica_serovar_Cerro_87	kinModCall	modified_base	4453494	4453494	106	-	.	coverage=168;context=GTGTTTACTGTGGTTACGCCGATACTAGCGTGTAAATGACA;IPDRatio=3.17
CP008925 Salmonella_enterica_subsp._enterica_serovar_Cerro_87	kinModCall	modified_base	4453500	4453500	28	+	.	coverage=198;context=TTACACGCTAGTATCGGCGTAACCACAGTAAACACTCTAGC;IPDRatio=1.45
CP008925 Salmonella_enterica_subsp._enterica_serovar_Cerro_87	kinModCall	modified_base	4453506	4453506	24	+	.	coverage=200;context=GCTAGTATCGGCGTAACCACAGTAAACACTCTAGCCTCTGC;IPDRatio=1.45
CP008925 Salmonella_enterica_subsp._enterica_serovar_Cerro_87	kinModCall	modified_base	4453509	4453509	21	-	.	coverage=166;context=GGTGCAGAGGCTAGAGTGTTTACTGTGGTTACGCCGATACT;IPDRatio=1.37
CP008925 Salmonella_enterica_subsp._enterica_serovar_Cerro_87	kinModCall	modified_base	4453510	4453510	21	+	.	coverage=202;context=GTATCGGCGTAACCACAGTAAACACTCTAGCCTCTGCACCT;IPDRatio=1.38
CP008925 Salmonella_enterica_subsp._enterica_serovar_Cerro_87	kinModCall	modified_base	4453511	4453511	25	-	.	coverage=172;context=CAGGTGCAGAGGCTAGAGTGTTTACTGTGGTTACGCCGATA;IPDRatio=1.42
CP008925 Salmonella_enterica_subsp._enterica_serovar_Cerro_87	kinModCall	modified_base	4453514	4453514	31	-	.	coverage=166;context=ACCCAGGTGCAGAGGCTAGAGTGTTTACTGTGGTTACGCCG;IPDRatio=1.60
CP008925 Salmonella_enterica_subsp._enterica_serovar_Cerro_87	kinModCall	m6A	4453522	4453522	278	-	.	coverage=174;context=CAAAAATGACCCAGGTGCAGAGGCTAGAGTGTTTACTGTGG;IPDRatio=8.19;frac=1.000;fracLow=0.944;fracUp=1.000;identificationQv=267
CP008925 Salmonella_enterica_subsp._enterica_serovar_Cerro_87	kinModCall	modified_base	4453541	4453541	37	+	.	coverage=187;context=CTCTGCACCTGGGTCATTTTTGATACGGTGCTTTGGCCGTG;IPDRatio=1.62
CP008925 Salmonella_enterica_subsp._enterica_serovar_Cerro_87	kinModCall	modified_base	4453565	4453565	47	+	.	coverage=187;context=ACGGTGCTTTGGCCGTGACAACGTTTAACGTTTGCCACCAG;IPDRatio=1.83
CP008925 Salmonella_enterica_subsp._enterica_serovar_Cerro_87	kinModCall	modified_base	4453594	4453594	21	+	.	coverage=204;context=GTTTGCCACCAGGGCGCAGGAAGAAATGACTCCGCCTCCCG;IPDRatio=1.41
CP008925 Salmonella_enterica_subsp._enterica_serovar_Cerro_87	kinModCall	modified_base	4453624	4453624	23	+	.	coverage=187;context=TCCGCCTCCCGTATTTGGAAAGGTGTACATGGCTTCACAAC;IPDRatio=1.40
CP008925 Salmonella_enterica_subsp._enterica_serovar_Cerro_87	kinModCall	modified_base	4453625	4453625	32	-	.	coverage=168;context=AGTTGTGAAGCCATGTACACCTTTCCAAATACGGGAGGCGG;IPDRatio=1.55
CP008925 Salmonella_enterica_subsp._enterica_serovar_Cerro_87	kinModCall	modified_base	4453628	4453628	21	+	.	coverage=194;context=CCTCCCGTATTTGGAAAGGTGTACATGGCTTCACAACTTAC;IPDRatio=1.38
CP008925 Salmonella_enterica_subsp._enterica_serovar_Cerro_87	kinModCall	modified_base	4453638	4453638	21	-	.	coverage=173;context=GAAAGCATCGGTAAGTTGTGAAGCCATGTACACCTTTCCAA;IPDRatio=1.36
CP008925 Salmonella_enterica_subsp._enterica_serovar_Cerro_87	kinModCall	modified_base	4453644	4453644	22	+	.	coverage=201;context=AGGTGTACATGGCTTCACAACTTACCGATGCTTTCGCGCGT;IPDRatio=1.40
CP008925 Salmonella_enterica_subsp._enterica_serovar_Cerro_87	kinModCall	modified_base	4453664	4453664	29	-	.	coverage=158;context=AAACGCAAGTAGTAAAACTTACGCGCGAAAGCATCGGTAAG;IPDRatio=1.45
CP008925 Salmonella_enterica_subsp._enterica_serovar_Cerro_87	kinModCall	modified_base	4453669	4453669	64	+	.	coverage=181;context=CGATGCTTTCGCGCGTAAGTTTTACTACTTGCGTTTGTCGA;IPDRatio=2.24
CP008925 Salmonella_enterica_subsp._enterica_serovar_Cerro_87	kinModCall	modified_base	4453670	4453670	21	+	.	coverage=188;context=GATGCTTTCGCGCGTAAGTTTTACTACTTGCGTTTGTCGAT;IPDRatio=1.40
CP008925 Salmonella_enterica_subsp._enterica_serovar_Cerro_87	kinModCall	modified_base	4453672	4453672	29	+	.	coverage=186;context=TGCTTTCGCGCGTAAGTTTTACTACTTGCGTTTGTCGATTA;IPDRatio=1.53
CP008925 Salmonella_enterica_subsp._enterica_serovar_Cerro_87	kinModCall	modified_base	4453690	4453690	27	-	.	coverage=153;context=GAAAGTTACACACATCGGTAATCGACAAACGCAAGTAGTAA;IPDRatio=1.45
CP008925 Salmonella_enterica_subsp._enterica_serovar_Cerro_87	kinModCall	modified_base	4453697	4453697	40	-	.	coverage=155;context=GTGCAACGAAAGTTACACACATCGGTAATCGACAAACGCAA;IPDRatio=1.60
CP008925 Salmonella_enterica_subsp._enterica_serovar_Cerro_87	kinModCall	modified_base	4453702	4453702	27	-	.	coverage=157;context=AGTAGGTGCAACGAAAGTTACACACATCGGTAATCGACAAA;IPDRatio=1.54
CP008925 Salmonella_enterica_subsp._enterica_serovar_Cerro_87	kinModCall	modified_base	4453708	4453708	24	-	.	coverage=161;context=GCAGGCAGTAGGTGCAACGAAAGTTACACACATCGGTAATC;IPDRatio=1.45
CP008925 Salmonella_enterica_subsp._enterica_serovar_Cerro_87	kinModCall	modified_base	4453713	4453713	29	-	.	coverage=164;context=ATCCGGCAGGCAGTAGGTGCAACGAAAGTTACACACATCGG;IPDRatio=1.49
CP008925 Salmonella_enterica_subsp._enterica_serovar_Cerro_87	kinModCall	m6A	4453719	4453719	29	-	.	coverage=161;context=GTAGCCATCCGGCAGGCAGTAGGTGCAACGAAAGTTACACA;IPDRatio=1.60;frac=0.144;fracLow=0.053;fracUp=0.224;identificationQv=4
CP008925 Salmonella_enterica_subsp._enterica_serovar_Cerro_87	kinModCall	modified_base	4453720	4453720	27	+	.	coverage=191;context=GTGTAACTTTCGTTGCACCTACTGCCTGCCGGATGGCTACA;IPDRatio=1.44
CP008925 Salmonella_enterica_subsp._enterica_serovar_Cerro_87	kinModCall	modified_base	4453740	4453740	23	+	.	coverage=189;context=ACTGCCTGCCGGATGGCTACAAACCTGGCGGCGTCACTAAC;IPDRatio=1.40
CP008925 Salmonella_enterica_subsp._enterica_serovar_Cerro_87	kinModCall	modified_base	4453742	4453742	22	+	.	coverage=169;context=TGCCTGCCGGATGGCTACAAACCTGGCGGCGTCACTAACAA;IPDRatio=1.40
CP008925 Salmonella_enterica_subsp._enterica_serovar_Cerro_87	kinModCall	modified_base	4453752	4453752	51	+	.	coverage=169;context=ATGGCTACAAACCTGGCGGCGTCACTAACAACGGTTTCCTT;IPDRatio=2.13
CP008925 Salmonella_enterica_subsp._enterica_serovar_Cerro_87	kinModCall	modified_base	4453763	4453763	87	-	.	coverage=157;context=TCATCGACGGTAAGGAAACCGTTGTTAGTGACGCCGCCAGG;IPDRatio=2.56
CP008925 Salmonella_enterica_subsp._enterica_serovar_Cerro_87	kinModCall	modified_base	4453778	4453778	23	-	.	coverage=151;context=GTAACGCGACGAATTTCATCGACGGTAAGGAAACCGTTGTT;IPDRatio=1.39
CP008925 Salmonella_enterica_subsp._enterica_serovar_Cerro_87	kinModCall	m4C	4453836	4453836	64	+	.	coverage=179;context=TTGGCACGGAGAAGGTGCGTCTTACCGGCGGCGAGCCTTCA;IPDRatio=1.96;frac=0.462;fracLow=0.295;fracUp=0.600;identificationQv=6
CP008925 Salmonella_enterica_subsp._enterica_serovar_Cerro_87	kinModCall	modified_base	4453853	4453853	23	-	.	coverage=146;context=GTAAAATCGCGGCGTAATGAAGGCTCGCCGCCGGTAAGACG;IPDRatio=1.40
CP008925 Salmonella_enterica_subsp._enterica_serovar_Cerro_87	kinModCall	m4C	4453855	4453855	24	+	.	coverage=179;context=TCTTACCGGCGGCGAGCCTTCATTACGCCGCGATTTTACCG;IPDRatio=1.41;frac=0.317;fracLow=0.150;fracUp=0.491;identificationQv=7
CP008925 Salmonella_enterica_subsp._enterica_serovar_Cerro_87	kinModCall	m6A	4453858	4453858	41	-	.	coverage=140;context=TGTCGGTAAAATCGCGGCGTAATGAAGGCTCGCCGCCGGTA;IPDRatio=1.76;frac=0.318;fracLow=0.186;fracUp=0.442;identificationQv=10
CP008925 Salmonella_enterica_subsp._enterica_serovar_Cerro_87	kinModCall	m4C	4453865	4453865	32	+	.	coverage=161;context=GGCGAGCCTTCATTACGCCGCGATTTTACCGACATCATTGC;IPDRatio=1.58;frac=0.498;fracLow=0.280;fracUp=0.709;identificationQv=4
CP008925 Salmonella_enterica_subsp._enterica_serovar_Cerro_87	kinModCall	modified_base	4453870	4453870	21	-	.	coverage=139;context=CGGCGGCAATGATGTCGGTAAAATCGCGGCGTAATGAAGGC;IPDRatio=1.41
CP008925 Salmonella_enterica_subsp._enterica_serovar_Cerro_87	kinModCall	modified_base	4453876	4453876	21	+	.	coverage=164;context=ATTACGCCGCGATTTTACCGACATCATTGCCGCCGTGGGTG;IPDRatio=1.41
CP008925 Salmonella_enterica_subsp._enterica_serovar_Cerro_87	kinModCall	modified_base	4453898	4453898	23	+	.	coverage=167;context=ATCATTGCCGCCGTGGGTGAAAATGATGCTATTCGCCAGAT;IPDRatio=1.41
CP008925 Salmonella_enterica_subsp._enterica_serovar_Cerro_87	kinModCall	modified_base	4453898	4453898	21	-	.	coverage=136;context=ATCTGGCGAATAGCATCATTTTCACCCACGGCGGCAATGAT;IPDRatio=1.46
CP008925 Salmonella_enterica_subsp._enterica_serovar_Cerro_87	kinModCall	modified_base	4453904	4453904	30	-	.	coverage=133;context=ACCGCGATCTGGCGAATAGCATCATTTTCACCCACGGCGGC;IPDRatio=1.57
CP008925 Salmonella_enterica_subsp._enterica_serovar_Cerro_87	kinModCall	modified_base	4453909	4453909	28	-	.	coverage=138;context=TGGTCACCGCGATCTGGCGAATAGCATCATTTTCACCCACG;IPDRatio=1.51
CP008925 Salmonella_enterica_subsp._enterica_serovar_Cerro_87	kinModCall	m6A	4453917	4453917	222	+	.	coverage=164;context=AAAATGATGCTATTCGCCAGATCGCGGTGACCACTAACGGT;IPDRatio=9.08;frac=1.000;fracLow=0.980;fracUp=1.000;identificationQv=216
CP008925 Salmonella_enterica_subsp._enterica_serovar_Cerro_87	kinModCall	m6A	4453918	4453918	192	-	.	coverage=141;context=AACCGTTAGTGGTCACCGCGATCTGGCGAATAGCATCATTT;IPDRatio=5.33;frac=1.000;fracLow=0.931;fracUp=1.000;identificationQv=166
CP008925 Salmonella_enterica_subsp._enterica_serovar_Cerro_87	kinModCall	modified_base	4453924	4453924	28	-	.	coverage=138;context=GTCGATAACCGTTAGTGGTCACCGCGATCTGGCGAATAGCA;IPDRatio=1.47
CP008925 Salmonella_enterica_subsp._enterica_serovar_Cerro_87	kinModCall	modified_base	4453926	4453926	43	+	.	coverage=164;context=CTATTCGCCAGATCGCGGTGACCACTAACGGTTATCGACTG;IPDRatio=1.68
CP008925 Salmonella_enterica_subsp._enterica_serovar_Cerro_87	kinModCall	modified_base	4453929	4453929	34	+	.	coverage=165;context=TTCGCCAGATCGCGGTGACCACTAACGGTTATCGACTGGCG;IPDRatio=1.60
CP008925 Salmonella_enterica_subsp._enterica_serovar_Cerro_87	kinModCall	modified_base	4453937	4453937	45	-	.	coverage=136;context=GCATCGCGCGCCAGTCGATAACCGTTAGTGGTCACCGCGAT;IPDRatio=1.83
CP008925 Salmonella_enterica_subsp._enterica_serovar_Cerro_87	kinModCall	modified_base	4453938	4453938	22	-	.	coverage=138;context=GGCATCGCGCGCCAGTCGATAACCGTTAGTGGTCACCGCGA;IPDRatio=1.44
CP008925 Salmonella_enterica_subsp._enterica_serovar_Cerro_87	kinModCall	modified_base	4453940	4453940	25	-	.	coverage=137;context=GCGGCATCGCGCGCCAGTCGATAACCGTTAGTGGTCACCGC;IPDRatio=1.46
CP008925 Salmonella_enterica_subsp._enterica_serovar_Cerro_87	kinModCall	modified_base	4453944	4453944	25	-	.	coverage=128;context=GTTCGCGGCATCGCGCGCCAGTCGATAACCGTTAGTGGTCA;IPDRatio=1.48
CP008925 Salmonella_enterica_subsp._enterica_serovar_Cerro_87	kinModCall	modified_base	4453945	4453945	28	-	.	coverage=137;context=AGTTCGCGGCATCGCGCGCCAGTCGATAACCGTTAGTGGTC;IPDRatio=1.64
CP008925 Salmonella_enterica_subsp._enterica_serovar_Cerro_87	kinModCall	m4C	4453958	4453958	38	+	.	coverage=151;context=TATCGACTGGCGCGCGATGCCGCGAACTGGCGCGAAGCGGG;IPDRatio=1.74;frac=0.485;fracLow=0.315;fracUp=0.647;identificationQv=51
CP008925 Salmonella_enterica_subsp._enterica_serovar_Cerro_87	kinModCall	modified_base	4453961	4453961	32	+	.	coverage=149;context=CGACTGGCGCGCGATGCCGCGAACTGGCGCGAAGCGGGGCT;IPDRatio=2.13
CP008925 Salmonella_enterica_subsp._enterica_serovar_Cerro_87	kinModCall	m6A	4453962	4453962	206	+	.	coverage=160;context=GACTGGCGCGCGATGCCGCGAACTGGCGCGAAGCGGGGCTG;IPDRatio=18.30;frac=1.000;fracLow=0.966;fracUp=1.000;identificationQv=144
CP008925 Salmonella_enterica_subsp._enterica_serovar_Cerro_87	kinModCall	m6A	4453963	4453963	68	+	.	coverage=158;context=ACTGGCGCGCGATGCCGCGAACTGGCGCGAAGCGGGGCTGA;IPDRatio=2.43;frac=0.326;fracLow=0.212;fracUp=0.447;identificationQv=14
CP008925 Salmonella_enterica_subsp._enterica_serovar_Cerro_87	kinModCall	modified_base	4453963	4453963	153	-	.	coverage=137;context=TCAGCCCCGCTTCGCGCCAGTTCGCGGCATCGCGCGCCAGT;IPDRatio=5.42
CP008925 Salmonella_enterica_subsp._enterica_serovar_Cerro_87	kinModCall	modified_base	4453991	4453991	22	-	.	coverage=137;context=AGACTATCCACGCTAACATTGACGCCCGTCAGCCCCGCTTC;IPDRatio=1.38
CP008925 Salmonella_enterica_subsp._enterica_serovar_Cerro_87	kinModCall	m6A	4453992	4453992	78	+	.	coverage=163;context=AAGCGGGGCTGACGGGCGTCAATGTTAGCGTGGATAGTCTG;IPDRatio=2.25;frac=0.461;fracLow=0.281;fracUp=0.589;identificationQv=38
CP008925 Salmonella_enterica_subsp._enterica_serovar_Cerro_87	kinModCall	modified_base	4453996	4453996	21	-	.	coverage=132;context=CATCCAGACTATCCACGCTAACATTGACGCCCGTCAGCCCC;IPDRatio=1.40
CP008925 Salmonella_enterica_subsp._enterica_serovar_Cerro_87	kinModCall	m4C	4453999	4453999	43	-	.	coverage=136;context=GCGCATCCAGACTATCCACGCTAACATTGACGCCCGTCAGC;IPDRatio=1.70;frac=0.330;fracLow=0.179;fracUp=0.497;identificationQv=15
CP008925 Salmonella_enterica_subsp._enterica_serovar_Cerro_87	kinModCall	modified_base	4454007	4454007	22	-	.	coverage=136;context=GAACTGACGCGCATCCAGACTATCCACGCTAACATTGACGC;IPDRatio=1.35
CP008925 Salmonella_enterica_subsp._enterica_serovar_Cerro_87	kinModCall	modified_base	4454021	4454021	23	-	.	coverage=144;context=CCGGTAATCGCATGGAACTGACGCGCATCCAGACTATCCAC;IPDRatio=1.42
CP008925 Salmonella_enterica_subsp._enterica_serovar_Cerro_87	kinModCall	modified_base	4454024	4454024	21	+	.	coverage=151;context=GATAGTCTGGATGCGCGTCAGTTCCATGCGATTACCGGTCA;IPDRatio=1.36
CP008925 Salmonella_enterica_subsp._enterica_serovar_Cerro_87	kinModCall	modified_base	4454026	4454026	22	-	.	coverage=149;context=CCTGACCGGTAATCGCATGGAACTGACGCGCATCCAGACTA;IPDRatio=1.43
CP008925 Salmonella_enterica_subsp._enterica_serovar_Cerro_87	kinModCall	m6A	4454034	4454034	30	+	.	coverage=164;context=ATGCGCGTCAGTTCCATGCGATTACCGGTCAGGACAAATTC;IPDRatio=1.52;frac=0.186;fracLow=0.094;fracUp=0.287;identificationQv=5
CP008925 Salmonella_enterica_subsp._enterica_serovar_Cerro_87	kinModCall	modified_base	4454096	4454096	22	-	.	coverage=136;context=TTGACTTTCACCTTTTCGAAACCGGCGTCAAAGGCGGCATC;IPDRatio=1.43
CP008925 Salmonella_enterica_subsp._enterica_serovar_Cerro_87	kinModCall	modified_base	4454107	4454107	22	-	.	coverage=151;context=TCAGCACGGTGTTGACTTTCACCTTTTCGAAACCGGCGTCA;IPDRatio=1.47
CP008925 Salmonella_enterica_subsp._enterica_serovar_Cerro_87	kinModCall	modified_base	4454110	4454110	28	-	.	coverage=152;context=GCATCAGCACGGTGTTGACTTTCACCTTTTCGAAACCGGCG;IPDRatio=1.53
CP008925 Salmonella_enterica_subsp._enterica_serovar_Cerro_87	kinModCall	m4C	4454114	4454114	40	+	.	coverage=166;context=GGTTTCGAAAAGGTGAAAGTCAACACCGTGCTGATGCGCGA;IPDRatio=1.67;frac=0.478;fracLow=0.317;fracUp=0.669;identificationQv=24
CP008925 Salmonella_enterica_subsp._enterica_serovar_Cerro_87	kinModCall	modified_base	4454128	4454128	21	-	.	coverage=148;context=GATGGTGATTCACGTCGCGCATCAGCACGGTGTTGACTTTC;IPDRatio=1.40
CP008925 Salmonella_enterica_subsp._enterica_serovar_Cerro_87	kinModCall	modified_base	4454143	4454143	25	+	.	coverage=169;context=GCTGATGCGCGACGTGAATCACCATCAGTTGGATACCTTCC;IPDRatio=1.45
CP008925 Salmonella_enterica_subsp._enterica_serovar_Cerro_87	kinModCall	m6A	4454151	4454151	54	-	.	coverage=152;context=CCAGGCAAGGAAGGTATCCAACTGATGGTGATTCACGTCGC;IPDRatio=1.95;frac=0.407;fracLow=0.257;fracUp=0.565;identificationQv=26
CP008925 Salmonella_enterica_subsp._enterica_serovar_Cerro_87	kinModCall	modified_base	4454152	4454152	23	-	.	coverage=156;context=TCCAGGCAAGGAAGGTATCCAACTGATGGTGATTCACGTCG;IPDRatio=1.44
CP008925 Salmonella_enterica_subsp._enterica_serovar_Cerro_87	kinModCall	modified_base	4454155	4454155	29	+	.	coverage=163;context=CGTGAATCACCATCAGTTGGATACCTTCCTTGCCTGGATTC;IPDRatio=1.45
CP008925 Salmonella_enterica_subsp._enterica_serovar_Cerro_87	kinModCall	modified_base	4454162	4454162	33	-	.	coverage=136;context=CGAGGCTGAATCCAGGCAAGGAAGGTATCCAACTGATGGTG;IPDRatio=1.61
CP008925 Salmonella_enterica_subsp._enterica_serovar_Cerro_87	kinModCall	modified_base	4454200	4454200	24	-	.	coverage=147;context=CCGTCTCCATAAGTTCAATGAAGCGTAGCTGAATGGGGCGA;IPDRatio=1.49
CP008925 Salmonella_enterica_subsp._enterica_serovar_Cerro_87	kinModCall	modified_base	4454217	4454217	26	+	.	coverage=152;context=GCTTCATTGAACTTATGGAGACGGGCGAGGGGAGCGATCTC;IPDRatio=1.50
CP008925 Salmonella_enterica_subsp._enterica_serovar_Cerro_87	kinModCall	modified_base	4454225	4454225	36	+	.	coverage=155;context=GAACTTATGGAGACGGGCGAGGGGAGCGATCTCTTCCGCAA;IPDRatio=1.68
CP008925 Salmonella_enterica_subsp._enterica_serovar_Cerro_87	kinModCall	m6A	4454233	4454233	242	+	.	coverage=160;context=GGAGACGGGCGAGGGGAGCGATCTCTTCCGCAAACATCATA;IPDRatio=6.78;frac=0.999;fracLow=0.958;fracUp=1.000;identificationQv=215
CP008925 Salmonella_enterica_subsp._enterica_serovar_Cerro_87	kinModCall	m6A	4454234	4454234	214	-	.	coverage=152;context=ATATGATGTTTGCGGAAGAGATCGCTCCCCTCGCCCGTCTC;IPDRatio=7.78;frac=1.000;fracLow=0.938;fracUp=1.000;identificationQv=194
CP008925 Salmonella_enterica_subsp._enterica_serovar_Cerro_87	kinModCall	modified_base	4454243	4454243	39	+	.	coverage=160;context=GAGGGGAGCGATCTCTTCCGCAAACATCATATTTCGGGTCA;IPDRatio=1.68
CP008925 Salmonella_enterica_subsp._enterica_serovar_Cerro_87	kinModCall	modified_base	4454247	4454247	35	+	.	coverage=154;context=GGAGCGATCTCTTCCGCAAACATCATATTTCGGGTCAGGTA;IPDRatio=1.64
CP008925 Salmonella_enterica_subsp._enterica_serovar_Cerro_87	kinModCall	modified_base	4454251	4454251	21	+	.	coverage=157;context=CGATCTCTTCCGCAAACATCATATTTCGGGTCAGGTATTAC;IPDRatio=1.39
CP008925 Salmonella_enterica_subsp._enterica_serovar_Cerro_87	kinModCall	modified_base	4454254	4454254	22	-	.	coverage=138;context=CGCGTAATACCTGACCCGAAATATGATGTTTGCGGAAGAGA;IPDRatio=1.40
CP008925 Salmonella_enterica_subsp._enterica_serovar_Cerro_87	kinModCall	modified_base	4454257	4454257	23	-	.	coverage=147;context=CGTCGCGTAATACCTGACCCGAAATATGATGTTTGCGGAAG;IPDRatio=1.48
CP008925 Salmonella_enterica_subsp._enterica_serovar_Cerro_87	kinModCall	modified_base	4454264	4454264	51	-	.	coverage=141;context=ATCAGCTCGTCGCGTAATACCTGACCCGAAATATGATGTTT;IPDRatio=1.99
CP008925 Salmonella_enterica_subsp._enterica_serovar_Cerro_87	kinModCall	m6A	4454269	4454269	34	-	.	coverage=155;context=GCTTAATCAGCTCGTCGCGTAATACCTGACCCGAAATATGA;IPDRatio=1.60;frac=0.220;fracLow=0.107;fracUp=0.344;identificationQv=11
CP008925 Salmonella_enterica_subsp._enterica_serovar_Cerro_87	kinModCall	modified_base	4454270	4454270	22	+	.	coverage=161;context=CATATTTCGGGTCAGGTATTACGCGACGAGCTGATTAAGCG;IPDRatio=1.40
CP008925 Salmonella_enterica_subsp._enterica_serovar_Cerro_87	kinModCall	modified_base	4454275	4454275	24	+	.	coverage=158;context=TTCGGGTCAGGTATTACGCGACGAGCTGATTAAGCGCGGCT;IPDRatio=1.42
CP008925 Salmonella_enterica_subsp._enterica_serovar_Cerro_87	kinModCall	m6A	4454283	4454283	24	+	.	coverage=159;context=AGGTATTACGCGACGAGCTGATTAAGCGCGGCTGGATCCAC;IPDRatio=1.42;frac=0.395;fracLow=0.182;fracUp=0.525;identificationQv=16
CP008925 Salmonella_enterica_subsp._enterica_serovar_Cerro_87	kinModCall	modified_base	4454284	4454284	25	-	.	coverage=144;context=GGTGGATCCAGCCGCGCTTAATCAGCTCGTCGCGTAATACC;IPDRatio=1.44
CP008925 Salmonella_enterica_subsp._enterica_serovar_Cerro_87	kinModCall	modified_base	4454287	4454287	22	-	.	coverage=152;context=GCTGGTGGATCCAGCCGCGCTTAATCAGCTCGTCGCGTAAT;IPDRatio=1.37
CP008925 Salmonella_enterica_subsp._enterica_serovar_Cerro_87	kinModCall	m6A	4454298	4454298	106	+	.	coverage=154;context=AGCTGATTAAGCGCGGCTGGATCCACCAGCTCCGCCAGCGT;IPDRatio=2.81;frac=0.862;fracLow=0.702;fracUp=0.988;identificationQv=152
CP008925 Salmonella_enterica_subsp._enterica_serovar_Cerro_87	kinModCall	m6A	4454299	4454299	262	-	.	coverage=151;context=TACGCTGGCGGAGCTGGTGGATCCAGCCGCGCTTAATCAGC;IPDRatio=6.93;frac=0.974;fracLow=0.918;fracUp=1.000;identificationQv=303
CP008925 Salmonella_enterica_subsp._enterica_serovar_Cerro_87	kinModCall	m6A	4454308	4454308	23	-	.	coverage=147;context=GGCCATCGCTACGCTGGCGGAGCTGGTGGATCCAGCCGCGC;IPDRatio=1.47;frac=0.161;fracLow=0.071;fracUp=0.247;identificationQv=11
CP008925 Salmonella_enterica_subsp._enterica_serovar_Cerro_87	kinModCall	modified_base	4454335	4454335	31	+	.	coverage=158;context=GCGTAGCGATGGCCCGGCGCAGGTTTTTTGTCACCCCGATT;IPDRatio=1.52
CP008925 Salmonella_enterica_subsp._enterica_serovar_Cerro_87	kinModCall	modified_base	4454352	4454352	21	-	.	coverage=144;context=ACCGATCTCACCGGCGTAATCGGGGTGACAAAAAACCTGCG;IPDRatio=1.50
CP008925 Salmonella_enterica_subsp._enterica_serovar_Cerro_87	kinModCall	m6A	4454367	4454367	237	+	.	coverage=158;context=ACCCCGATTACGCCGGTGAGATCGGTCTCATTATGCCGTAT;IPDRatio=6.04;frac=1.000;fracLow=0.969;fracUp=1.000;identificationQv=256
CP008925 Salmonella_enterica_subsp._enterica_serovar_Cerro_87	kinModCall	m6A	4454368	4454368	228	-	.	coverage=143;context=CATACGGCATAATGAGACCGATCTCACCGGCGTAATCGGGG;IPDRatio=8.84;frac=0.997;fracLow=0.920;fracUp=1.000;identificationQv=200
CP008925 Salmonella_enterica_subsp._enterica_serovar_Cerro_87	kinModCall	modified_base	4454403	4454403	21	+	.	coverage=157;context=CGTATGAAAAAGATTTCTGCGCCACCTGTAATCGCCTGCGT;IPDRatio=1.40
CP008925 Salmonella_enterica_subsp._enterica_serovar_Cerro_87	kinModCall	modified_base	4454406	4454406	23	+	.	coverage=159;context=ATGAAAAAGATTTCTGCGCCACCTGTAATCGCCTGCGTGTT;IPDRatio=1.42
CP008925 Salmonella_enterica_subsp._enterica_serovar_Cerro_87	kinModCall	modified_base	4454413	4454413	31	+	.	coverage=151;context=AGATTTCTGCGCCACCTGTAATCGCCTGCGTGTTTCGTCCG;IPDRatio=1.55
CP008925 Salmonella_enterica_subsp._enterica_serovar_Cerro_87	kinModCall	modified_base	4454414	4454414	29	-	.	coverage=139;context=ACGGACGAAACACGCAGGCGATTACAGGTGGCGCAGAAATC;IPDRatio=1.49
CP008925 Salmonella_enterica_subsp._enterica_serovar_Cerro_87	kinModCall	modified_base	4454430	4454430	25	-	.	coverage=143;context=TAAATGCAGCTTACCGACGGACGAAACACGCAGGCGATTAC;IPDRatio=1.50
CP008925 Salmonella_enterica_subsp._enterica_serovar_Cerro_87	kinModCall	modified_base	4454435	4454435	23	+	.	coverage=166;context=CGCCTGCGTGTTTCGTCCGTCGGTAAGCTGCATTTATGTCT;IPDRatio=1.57
CP008925 Salmonella_enterica_subsp._enterica_serovar_Cerro_87	kinModCall	m4C	4454445	4454445	46	+	.	coverage=161;context=TTTCGTCCGTCGGTAAGCTGCATTTATGTCTGTTTGGCGAC;IPDRatio=1.72;frac=0.496;fracLow=0.344;fracUp=0.685;identificationQv=19
CP008925 Salmonella_enterica_subsp._enterica_serovar_Cerro_87	kinModCall	modified_base	4454446	4454446	26	+	.	coverage=158;context=TTCGTCCGTCGGTAAGCTGCATTTATGTCTGTTTGGCGACG;IPDRatio=1.45
CP008925 Salmonella_enterica_subsp._enterica_serovar_Cerro_87	kinModCall	modified_base	4454450	4454450	21	+	.	coverage=165;context=TCCGTCGGTAAGCTGCATTTATGTCTGTTTGGCGACGGCGG;IPDRatio=1.37
CP008925 Salmonella_enterica_subsp._enterica_serovar_Cerro_87	kinModCall	modified_base	4454455	4454455	40	-	.	coverage=136;context=TCACGCCGCCGTCGCCAAACAGACATAAATGCAGCTTACCG;IPDRatio=1.67
CP008925 Salmonella_enterica_subsp._enterica_serovar_Cerro_87	kinModCall	modified_base	4454551	4454551	23	-	.	coverage=152;context=GAAGGAAATGGGTCTGCTTTTTCTCCCGCAACGCGTCGGAA;IPDRatio=1.40
CP008925 Salmonella_enterica_subsp._enterica_serovar_Cerro_87	kinModCall	m6A	4454565	4454565	35	-	.	coverage=160;context=AGTATTGCTCTGGTGAAGGAAATGGGTCTGCTTTTTCTCCC;IPDRatio=1.61;frac=0.218;fracLow=0.094;fracUp=0.343;identificationQv=7
CP008925 Salmonella_enterica_subsp._enterica_serovar_Cerro_87	kinModCall	modified_base	4454569	4454569	77	+	.	coverage=172;context=GAAAAAGCAGACCCATTTCCTTCACCAGAGCAATACTGGTA;IPDRatio=2.37
CP008925 Salmonella_enterica_subsp._enterica_serovar_Cerro_87	kinModCall	m6A	4454577	4454577	258	+	.	coverage=167;context=AGACCCATTTCCTTCACCAGAGCAATACTGGTATTACGCAA;IPDRatio=10.27;frac=1.000;fracLow=0.929;fracUp=1.000;identificationQv=260
CP008925 Salmonella_enterica_subsp._enterica_serovar_Cerro_87	kinModCall	m6A	4454580	4454580	59	+	.	coverage=173;context=CCCATTTCCTTCACCAGAGCAATACTGGTATTACGCAAAAT;IPDRatio=1.91;frac=0.339;fracLow=0.224;fracUp=0.442;identificationQv=19
CP008925 Salmonella_enterica_subsp._enterica_serovar_Cerro_87	kinModCall	modified_base	4454583	4454583	23	+	.	coverage=166;context=ATTTCCTTCACCAGAGCAATACTGGTATTACGCAAAATTTA;IPDRatio=1.39
CP008925 Salmonella_enterica_subsp._enterica_serovar_Cerro_87	kinModCall	modified_base	4454591	4454591	40	-	.	coverage=161;context=ATGTAAGATAAATTTTGCGTAATACCAGTATTGCTCTGGTG;IPDRatio=1.72
CP008925 Salmonella_enterica_subsp._enterica_serovar_Cerro_87	kinModCall	modified_base	4454598	4454598	30	+	.	coverage=176;context=GCAATACTGGTATTACGCAAAATTTATCTTACATTGGCGGT;IPDRatio=1.50
CP008925 Salmonella_enterica_subsp._enterica_serovar_Cerro_87	kinModCall	modified_base	4454604	4454604	22	-	.	coverage=156;context=GGATTAACCGCCAATGTAAGATAAATTTTGCGTAATACCAG;IPDRatio=1.36
CP008925 Salmonella_enterica_subsp._enterica_serovar_Cerro_87	kinModCall	m4C	4454605	4454605	62	+	.	coverage=177;context=TGGTATTACGCAAAATTTATCTTACATTGGCGGTTAATCCT;IPDRatio=1.95;frac=0.389;fracLow=0.239;fracUp=0.514;identificationQv=6
CP008925 Salmonella_enterica_subsp._enterica_serovar_Cerro_87	kinModCall	modified_base	4454610	4454610	28	+	.	coverage=180;context=TTACGCAAAATTTATCTTACATTGGCGGTTAATCCTTAATA;IPDRatio=1.43
CP008925 Salmonella_enterica_subsp._enterica_serovar_Cerro_87	kinModCall	modified_base	4454613	4454613	24	-	.	coverage=153;context=CCTTATTAAGGATTAACCGCCAATGTAAGATAAATTTTGCG;IPDRatio=1.48
CP008925 Salmonella_enterica_subsp._enterica_serovar_Cerro_87	kinModCall	m4C	4454624	4454624	51	+	.	coverage=174;context=TCTTACATTGGCGGTTAATCCTTAATAAGGAGATTTCAGAT;IPDRatio=1.87;frac=0.478;fracLow=0.290;fracUp=0.642;identificationQv=16
CP008925 Salmonella_enterica_subsp._enterica_serovar_Cerro_87	kinModCall	m4C	4454632	4454632	47	-	.	coverage=147;context=CCTGACTCATCTGAAATCTCCTTATTAAGGATTAACCGCCA;IPDRatio=1.85;frac=0.510;fracLow=0.303;fracUp=0.619;identificationQv=12
CP008925 Salmonella_enterica_subsp._enterica_serovar_Cerro_87	kinModCall	m6A	4454639	4454639	30	-	.	coverage=156;context=GCGCTGACCTGACTCATCTGAAATCTCCTTATTAAGGATTA;IPDRatio=1.51;frac=0.207;fracLow=0.086;fracUp=0.308;identificationQv=9
CP008925 Salmonella_enterica_subsp._enterica_serovar_Cerro_87	kinModCall	modified_base	4454649	4454649	33	-	.	coverage=151;context=GATAAATTCAGCGCTGACCTGACTCATCTGAAATCTCCTTA;IPDRatio=1.68
CP008925 Salmonella_enterica_subsp._enterica_serovar_Cerro_87	kinModCall	modified_base	4454664	4454664	22	+	.	coverage=170;context=TGAGTCAGGTCAGCGCTGAATTTATCCCGACCCGCATCGCT;IPDRatio=1.54
CP008925 Salmonella_enterica_subsp._enterica_serovar_Cerro_87	kinModCall	modified_base	4454685	4454685	64	+	.	coverage=173;context=TTATCCCGACCCGCATCGCTATTCTTACTGTTTCCAGCCGA;IPDRatio=1.95
CP008925 Salmonella_enterica_subsp._enterica_serovar_Cerro_87	kinModCall	modified_base	4454688	4454688	24	+	.	coverage=172;context=TCCCGACCCGCATCGCTATTCTTACTGTTTCCAGCCGACGC;IPDRatio=1.38
CP008925 Salmonella_enterica_subsp._enterica_serovar_Cerro_87	kinModCall	modified_base	4454690	4454690	29	-	.	coverage=158;context=CCGCGTCGGCTGGAAACAGTAAGAATAGCGATGCGGGTCGG;IPDRatio=1.46
CP008925 Salmonella_enterica_subsp._enterica_serovar_Cerro_87	kinModCall	modified_base	4454758	4454758	38	+	.	coverage=176;context=TCTGCGTGATTCGGCGCAGGAGGCCGGGCATGAAGTGGTGG;IPDRatio=1.64
CP008925 Salmonella_enterica_subsp._enterica_serovar_Cerro_87	kinModCall	modified_base	4454771	4454771	34	+	.	coverage=177;context=GCGCAGGAGGCCGGGCATGAAGTGGTGGCGAAAGCCATCGT;IPDRatio=1.61
CP008925 Salmonella_enterica_subsp._enterica_serovar_Cerro_87	kinModCall	modified_base	4454783	4454783	23	+	.	coverage=159;context=GGGCATGAAGTGGTGGCGAAAGCCATCGTTAAAGAGAACCG;IPDRatio=1.42
CP008925 Salmonella_enterica_subsp._enterica_serovar_Cerro_87	kinModCall	modified_base	4454792	4454792	22	-	.	coverage=159;context=ATCGCGTAACGGTTCTCTTTAACGATGGCTTTCGCCACCAC;IPDRatio=1.38
CP008925 Salmonella_enterica_subsp._enterica_serovar_Cerro_87	kinModCall	modified_base	4454795	4454795	26	+	.	coverage=162;context=GTGGCGAAAGCCATCGTTAAAGAGAACCGTTACGCGATTCG;IPDRatio=1.47
CP008925 Salmonella_enterica_subsp._enterica_serovar_Cerro_87	kinModCall	modified_base	4454826	4454826	21	-	.	coverage=167;context=ATCACTGGCGATCCAGGCGGAAACCTGGGCGCGAATCGCGT;IPDRatio=1.38
CP008925 Salmonella_enterica_subsp._enterica_serovar_Cerro_87	kinModCall	m6A	4454835	4454835	278	+	.	coverage=184;context=GCGCCCAGGTTTCCGCCTGGATCGCCAGTGATGAGGTGCAG;IPDRatio=8.24;frac=0.966;fracLow=0.880;fracUp=0.996;identificationQv=303
CP008925 Salmonella_enterica_subsp._enterica_serovar_Cerro_87	kinModCall	m6A	4454836	4454836	319	-	.	coverage=161;context=CCTGCACCTCATCACTGGCGATCCAGGCGGAAACCTGGGCG;IPDRatio=7.68;frac=1.000;fracLow=1.000;fracUp=1.000;identificationQv=337
CP008925 Salmonella_enterica_subsp._enterica_serovar_Cerro_87	kinModCall	modified_base	4454841	4454841	24	+	.	coverage=187;context=AGGTTTCCGCCTGGATCGCCAGTGATGAGGTGCAGGTCGTA;IPDRatio=1.44
CP008925 Salmonella_enterica_subsp._enterica_serovar_Cerro_87	kinModCall	m6A	4454846	4454846	40	-	.	coverage=166;context=ATCAATACGACCTGCACCTCATCACTGGCGATCCAGGCGGA;IPDRatio=1.67;frac=0.218;fracLow=0.119;fracUp=0.321;identificationQv=37
CP008925 Salmonella_enterica_subsp._enterica_serovar_Cerro_87	kinModCall	modified_base	4454848	4454848	22	+	.	coverage=189;context=CGCCTGGATCGCCAGTGATGAGGTGCAGGTCGTATTGATAA;IPDRatio=1.42
CP008925 Salmonella_enterica_subsp._enterica_serovar_Cerro_87	kinModCall	m6A	4454861	4454861	72	+	.	coverage=185;context=AGTGATGAGGTGCAGGTCGTATTGATAACTGGCGGGACCGG;IPDRatio=2.01;frac=0.427;fracLow=0.308;fracUp=0.574;identificationQv=30
CP008925 Salmonella_enterica_subsp._enterica_serovar_Cerro_87	kinModCall	modified_base	4454865	4454865	61	+	.	coverage=184;context=ATGAGGTGCAGGTCGTATTGATAACTGGCGGGACCGGTTTG;IPDRatio=1.85
CP008925 Salmonella_enterica_subsp._enterica_serovar_Cerro_87	kinModCall	m6A	4454896	4454896	277	+	.	coverage=187;context=GACCGGTTTGACCGAAGGCGATCAGGCGCCGGAAGCGCTGT;IPDRatio=7.38;frac=1.000;fracLow=1.000;fracUp=1.000;identificationQv=316
CP008925 Salmonella_enterica_subsp._enterica_serovar_Cerro_87	kinModCall	m6A	4454897	4454897	257	-	.	coverage=166;context=AACAGCGCTTCCGGCGCCTGATCGCCTTCGGTCAAACCGGT;IPDRatio=8.13;frac=0.983;fracLow=0.955;fracUp=0.999;identificationQv=288
CP008925 Salmonella_enterica_subsp._enterica_serovar_Cerro_87	kinModCall	m6A	4454929	4454929	271	+	.	coverage=184;context=AGCGCTGTTGCCGCTGTTCGATCGTGAAGTGGAAGGATTTG;IPDRatio=6.55;frac=0.979;fracLow=0.890;fracUp=0.999;identificationQv=274
CP008925 Salmonella_enterica_subsp._enterica_serovar_Cerro_87	kinModCall	m6A	4454930	4454930	153	-	.	coverage=163;context=CCAAATCCTTCCACTTCACGATCGAACAGCGGCAACAGCGC;IPDRatio=4.36;frac=0.978;fracLow=0.827;fracUp=1.000;identificationQv=170
CP008925 Salmonella_enterica_subsp._enterica_serovar_Cerro_87	kinModCall	modified_base	4454954	4454954	23	+	.	coverage=182;context=GAAGTGGAAGGATTTGGCGAAGTGTTTCGCATGCTCTCGTT;IPDRatio=1.47
CP008925 Salmonella_enterica_subsp._enterica_serovar_Cerro_87	kinModCall	m4C	4454963	4454963	36	+	.	coverage=188;context=GGATTTGGCGAAGTGTTTCGCATGCTCTCGTTTGAAGAGAT;IPDRatio=1.82;frac=0.894;fracLow=0.662;fracUp=1.000;identificationQv=25
CP008925 Salmonella_enterica_subsp._enterica_serovar_Cerro_87	kinModCall	modified_base	4454973	4454973	34	-	.	coverage=151;context=TGCGGTGCCGATCTCTTCAAACGAGAGCATGCGAAACACTT;IPDRatio=1.68
CP008925 Salmonella_enterica_subsp._enterica_serovar_Cerro_87	kinModCall	modified_base	4454975	4454975	25	-	.	coverage=169;context=GTTGCGGTGCCGATCTCTTCAAACGAGAGCATGCGAAACAC;IPDRatio=1.45
CP008925 Salmonella_enterica_subsp._enterica_serovar_Cerro_87	kinModCall	m6A	4454982	4454982	272	+	.	coverage=181;context=GCATGCTCTCGTTTGAAGAGATCGGCACCGCAACTCTGCAG;IPDRatio=7.30;frac=0.972;fracLow=0.878;fracUp=1.000;identificationQv=285
CP008925 Salmonella_enterica_subsp._enterica_serovar_Cerro_87	kinModCall	m6A	4454983	4454983	279	-	.	coverage=166;context=ACTGCAGAGTTGCGGTGCCGATCTCTTCAAACGAGAGCATG;IPDRatio=8.53;frac=1.000;fracLow=1.000;fracUp=1.000;identificationQv=244
CP008925 Salmonella_enterica_subsp._enterica_serovar_Cerro_87	kinModCall	m6A	4454996	4454996	218	-	.	coverage=162;context=GCTACCGCGCGCGACTGCAGAGTTGCGGTGCCGATCTCTTC;IPDRatio=7.38;frac=0.956;fracLow=0.858;fracUp=1.000;identificationQv=196
CP008925 Salmonella_enterica_subsp._enterica_serovar_Cerro_87	kinModCall	modified_base	4455003	4455003	28	-	.	coverage=167;context=CACGCCAGCTACCGCGCGCGACTGCAGAGTTGCGGTGCCGA;IPDRatio=1.49
CP008925 Salmonella_enterica_subsp._enterica_serovar_Cerro_87	kinModCall	m4C	4455008	4455008	86	+	.	coverage=185;context=ACCGCAACTCTGCAGTCGCGCGCGGTAGCTGGCGTGGCGAA;IPDRatio=2.39;frac=0.688;fracLow=0.511;fracUp=0.841;identificationQv=51
CP008925 Salmonella_enterica_subsp._enterica_serovar_Cerro_87	kinModCall	modified_base	4455013	4455013	24	-	.	coverage=169;context=TGTTATTCGCCACGCCAGCTACCGCGCGCGACTGCAGAGTT;IPDRatio=1.47
CP008925 Salmonella_enterica_subsp._enterica_serovar_Cerro_87	kinModCall	modified_base	4455017	4455017	27	+	.	coverage=188;context=CTGCAGTCGCGCGCGGTAGCTGGCGTGGCGAATAACACCTT;IPDRatio=1.49
CP008925 Salmonella_enterica_subsp._enterica_serovar_Cerro_87	kinModCall	m6A	4455028	4455028	76	+	.	coverage=177;context=CGCGGTAGCTGGCGTGGCGAATAACACCTTGATTTTCGCCA;IPDRatio=2.17;frac=0.399;fracLow=0.290;fracUp=0.516;identificationQv=55
CP008925 Salmonella_enterica_subsp._enterica_serovar_Cerro_87	kinModCall	modified_base	4455041	4455041	23	-	.	coverage=164;context=GTGGAGCCCGGCATGGCGAAAATCAAGGTGTTATTCGCCAC;IPDRatio=1.40
CP008925 Salmonella_enterica_subsp._enterica_serovar_Cerro_87	kinModCall	modified_base	4455074	4455074	34	+	.	coverage=183;context=GGCTCCACAAAAGCGTGCAGAACCGCATGGGAGAATATCAT;IPDRatio=1.68
CP008925 Salmonella_enterica_subsp._enterica_serovar_Cerro_87	kinModCall	modified_base	4455074	4455074	45	-	.	coverage=156;context=ATGATATTCTCCCATGCGGTTCTGCACGCTTTTGTGGAGCC;IPDRatio=1.75
CP008925 Salmonella_enterica_subsp._enterica_serovar_Cerro_87	kinModCall	modified_base	4455075	4455075	21	+	.	coverage=182;context=GCTCCACAAAAGCGTGCAGAACCGCATGGGAGAATATCATT;IPDRatio=1.37
CP008925 Salmonella_enterica_subsp._enterica_serovar_Cerro_87	kinModCall	modified_base	4455075	4455075	43	-	.	coverage=165;context=AATGATATTCTCCCATGCGGTTCTGCACGCTTTTGTGGAGC;IPDRatio=2.06
CP008925 Salmonella_enterica_subsp._enterica_serovar_Cerro_87	kinModCall	m4C	4455086	4455086	44	-	.	coverage=160;context=AGCTGCGGGGCAATGATATTCTCCCATGCGGTTCTGCACGC;IPDRatio=1.86;frac=0.322;fracLow=0.105;fracUp=0.540;identificationQv=7
CP008925 Salmonella_enterica_subsp._enterica_serovar_Cerro_87	kinModCall	m6A	4455088	4455088	72	+	.	coverage=164;context=GTGCAGAACCGCATGGGAGAATATCATTGCCCCGCAGCTGG;IPDRatio=2.02;frac=0.435;fracLow=0.300;fracUp=0.578;identificationQv=21
CP008925 Salmonella_enterica_subsp._enterica_serovar_Cerro_87	kinModCall	m4C	4455096	4455096	21	-	.	coverage=159;context=ACGGGCATCCAGCTGCGGGGCAATGATATTCTCCCATGCGG;IPDRatio=1.36;frac=0.511;fracLow=0.270;fracUp=0.667;identificationQv=21
CP008925 Salmonella_enterica_subsp._enterica_serovar_Cerro_87	kinModCall	modified_base	4455106	4455106	22	-	.	coverage=157;context=ATGGGCGTGTACGGGCATCCAGCTGCGGGGCAATGATATTC;IPDRatio=1.50
CP008925 Salmonella_enterica_subsp._enterica_serovar_Cerro_87	kinModCall	modified_base	4455120	4455120	34	+	.	coverage=182;context=CGCAGCTGGATGCCCGTACACGCCCATGTAATTTTCACCCT;IPDRatio=1.54
CP008925 Salmonella_enterica_subsp._enterica_serovar_Cerro_87	kinModCall	modified_base	4455127	4455127	37	-	.	coverage=169;context=TTAAATGAGGGTGAAAATTACATGGGCGTGTACGGGCATCC;IPDRatio=1.88
CP008925 Salmonella_enterica_subsp._enterica_serovar_Cerro_87	kinModCall	m6A	4455131	4455131	54	-	.	coverage=153;context=TTCTTTAAATGAGGGTGAAAATTACATGGGCGTGTACGGGC;IPDRatio=1.85;frac=0.253;fracLow=0.129;fracUp=0.372;identificationQv=9
CP008925 Salmonella_enterica_subsp._enterica_serovar_Cerro_87	kinModCall	modified_base	4455142	4455142	22	+	.	coverage=183;context=CCCATGTAATTTTCACCCTCATTTAAAGAAATAACGATGTC;IPDRatio=1.36
CP008925 Salmonella_enterica_subsp._enterica_serovar_Cerro_87	kinModCall	modified_base	4455148	4455148	26	+	.	coverage=178;context=TAATTTTCACCCTCATTTAAAGAAATAACGATGTCGCAATT;IPDRatio=1.47
CP008925 Salmonella_enterica_subsp._enterica_serovar_Cerro_87	kinModCall	modified_base	4455163	4455163	25	-	.	coverage=168;context=GCGTTTATATGGGTTAATTGCGACATCGTTATTTCTTTAAA;IPDRatio=1.45
CP008925 Salmonella_enterica_subsp._enterica_serovar_Cerro_87	kinModCall	modified_base	4455166	4455166	34	+	.	coverage=178;context=AAAGAAATAACGATGTCGCAATTAACCCATATAAACGCCGC;IPDRatio=1.54
CP008925 Salmonella_enterica_subsp._enterica_serovar_Cerro_87	kinModCall	modified_base	4455167	4455167	36	+	.	coverage=182;context=AAGAAATAACGATGTCGCAATTAACCCATATAAACGCCGCA;IPDRatio=1.62
CP008925 Salmonella_enterica_subsp._enterica_serovar_Cerro_87	kinModCall	modified_base	4455170	4455170	23	+	.	coverage=183;context=AAATAACGATGTCGCAATTAACCCATATAAACGCCGCAGGC;IPDRatio=1.42
CP008925 Salmonella_enterica_subsp._enterica_serovar_Cerro_87	kinModCall	modified_base	4455178	4455178	28	-	.	coverage=156;context=TGCGCTTCGCCTGCGGCGTTTATATGGGTTAATTGCGACAT;IPDRatio=1.56
CP008925 Salmonella_enterica_subsp._enterica_serovar_Cerro_87	kinModCall	modified_base	4455179	4455179	23	-	.	coverage=161;context=GTGCGCTTCGCCTGCGGCGTTTATATGGGTTAATTGCGACA;IPDRatio=1.50
CP008925 Salmonella_enterica_subsp._enterica_serovar_Cerro_87	kinModCall	modified_base	4455180	4455180	46	-	.	coverage=159;context=TGTGCGCTTCGCCTGCGGCGTTTATATGGGTTAATTGCGAC;IPDRatio=1.79
CP008925 Salmonella_enterica_subsp._enterica_serovar_Cerro_87	kinModCall	modified_base	4455193	4455193	28	+	.	coverage=182;context=CATATAAACGCCGCAGGCGAAGCGCACATGGTGGACGTTTC;IPDRatio=1.45
CP008925 Salmonella_enterica_subsp._enterica_serovar_Cerro_87	kinModCall	modified_base	4455258	4455258	33	+	.	coverage=185;context=AGCGCGGGCGGAAGCATTCGTTACCATGCGTAGTGAAACGC;IPDRatio=1.57
CP008925 Salmonella_enterica_subsp._enterica_serovar_Cerro_87	kinModCall	modified_base	4455263	4455263	30	+	.	coverage=191;context=GGGCGGAAGCATTCGTTACCATGCGTAGTGAAACGCTGGCG;IPDRatio=1.49
CP008925 Salmonella_enterica_subsp._enterica_serovar_Cerro_87	kinModCall	modified_base	4455265	4455265	23	-	.	coverage=169;context=ATCGCCAGCGTTTCACTACGCATGGTAACGAATGCTTCCGC;IPDRatio=1.45
CP008925 Salmonella_enterica_subsp._enterica_serovar_Cerro_87	kinModCall	modified_base	4455290	4455290	22	-	.	coverage=165;context=CTTGTGGTGTTTGCCATCAACAATCATCGCCAGCGTTTCAC;IPDRatio=1.43
CP008925 Salmonella_enterica_subsp._enterica_serovar_Cerro_87	kinModCall	m6A	4455326	4455326	52	+	.	coverage=191;context=ACAAGGGCGACGTTTTCGCGACCGCCCGAATTGCCGGTATT;IPDRatio=1.89;frac=0.648;fracLow=0.468;fracUp=0.800;identificationQv=28
CP008925 Salmonella_enterica_subsp._enterica_serovar_Cerro_87	kinModCall	m6A	4455334	4455334	24	+	.	coverage=210;context=GACGTTTTCGCGACCGCCCGAATTGCCGGTATTCAGGCCGC;IPDRatio=1.45;frac=0.305;fracLow=0.160;fracUp=0.444;identificationQv=8
CP008925 Salmonella_enterica_subsp._enterica_serovar_Cerro_87	kinModCall	modified_base	4455345	4455345	29	-	.	coverage=163;context=AGGTGCGTTTAGCGGCCTGAATACCGGCAATTCGGGCGGTC;IPDRatio=1.53
CP008925 Salmonella_enterica_subsp._enterica_serovar_Cerro_87	kinModCall	modified_base	4455346	4455346	49	-	.	coverage=174;context=CAGGTGCGTTTAGCGGCCTGAATACCGGCAATTCGGGCGGT;IPDRatio=1.75
CP008925 Salmonella_enterica_subsp._enterica_serovar_Cerro_87	kinModCall	modified_base	4455348	4455348	24	-	.	coverage=167;context=CCCAGGTGCGTTTAGCGGCCTGAATACCGGCAATTCGGGCG;IPDRatio=1.57
CP008925 Salmonella_enterica_subsp._enterica_serovar_Cerro_87	kinModCall	m6A	4455374	4455374	284	+	.	coverage=200;context=CTAAACGCACCTGGGAGCTGATCCCGCTGTGCCACCCGCTA;IPDRatio=7.41;frac=1.000;fracLow=0.982;fracUp=1.000;identificationQv=257
CP008925 Salmonella_enterica_subsp._enterica_serovar_Cerro_87	kinModCall	m6A	4455375	4455375	278	-	.	coverage=171;context=GTAGCGGGTGGCACAGCGGGATCAGCTCCCAGGTGCGTTTA;IPDRatio=8.34;frac=0.989;fracLow=0.985;fracUp=0.993;identificationQv=288
CP008925 Salmonella_enterica_subsp._enterica_serovar_Cerro_87	kinModCall	modified_base	4455384	4455384	24	+	.	coverage=193;context=CTGGGAGCTGATCCCGCTGTGCCACCCGCTACTGCTAAGTA;IPDRatio=1.43
CP008925 Salmonella_enterica_subsp._enterica_serovar_Cerro_87	kinModCall	modified_base	4455387	4455387	21	-	.	coverage=162;context=CTTTACTTAGCAGTAGCGGGTGGCACAGCGGGATCAGCTCC;IPDRatio=1.42
CP008925 Salmonella_enterica_subsp._enterica_serovar_Cerro_87	kinModCall	m6A	4455394	4455394	63	+	.	coverage=200;context=ATCCCGCTGTGCCACCCGCTACTGCTAAGTAAAGTGGAGAT;IPDRatio=1.91;frac=0.263;fracLow=0.161;fracUp=0.354;identificationQv=14
CP008925 Salmonella_enterica_subsp._enterica_serovar_Cerro_87	kinModCall	modified_base	4455398	4455398	24	+	.	coverage=199;context=CGCTGTGCCACCCGCTACTGCTAAGTAAAGTGGAGATTCAG;IPDRatio=1.44
CP008925 Salmonella_enterica_subsp._enterica_serovar_Cerro_87	kinModCall	modified_base	4455400	4455400	35	+	.	coverage=204;context=CTGTGCCACCCGCTACTGCTAAGTAAAGTGGAGATTCAGCT;IPDRatio=1.63
CP008925 Salmonella_enterica_subsp._enterica_serovar_Cerro_87	kinModCall	modified_base	4455405	4455405	49	-	.	coverage=164;context=CCTGAAGCTGAATCTCCACTTTACTTAGCAGTAGCGGGTGG;IPDRatio=1.92
CP008925 Salmonella_enterica_subsp._enterica_serovar_Cerro_87	kinModCall	modified_base	4455409	4455409	26	-	.	coverage=159;context=TCGGCCTGAAGCTGAATCTCCACTTTACTTAGCAGTAGCGG;IPDRatio=1.49
CP008925 Salmonella_enterica_subsp._enterica_serovar_Cerro_87	kinModCall	modified_base	4455411	4455411	31	+	.	coverage=197;context=GCTACTGCTAAGTAAAGTGGAGATTCAGCTTCAGGCCGAGC;IPDRatio=1.45
CP008925 Salmonella_enterica_subsp._enterica_serovar_Cerro_87	kinModCall	modified_base	4455437	4455437	28	+	.	coverage=200;context=AGCTTCAGGCCGAGCCGGAGCATAACCGCGTGCGTATTGAG;IPDRatio=1.47
CP008925 Salmonella_enterica_subsp._enterica_serovar_Cerro_87	kinModCall	modified_base	4455441	4455441	23	+	.	coverage=194;context=TCAGGCCGAGCCGGAGCATAACCGCGTGCGTATTGAGTCTC;IPDRatio=1.42
CP008925 Salmonella_enterica_subsp._enterica_serovar_Cerro_87	kinModCall	modified_base	4455450	4455450	27	+	.	coverage=191;context=GCCGGAGCATAACCGCGTGCGTATTGAGTCTCTGTGCCGTC;IPDRatio=1.49
CP008925 Salmonella_enterica_subsp._enterica_serovar_Cerro_87	kinModCall	modified_base	4455451	4455451	21	-	.	coverage=170;context=AGACGGCACAGAGACTCAATACGCACGCGGTTATGCTCCGG;IPDRatio=1.45
CP008925 Salmonella_enterica_subsp._enterica_serovar_Cerro_87	kinModCall	modified_base	4455453	4455453	22	-	.	coverage=159;context=TCAGACGGCACAGAGACTCAATACGCACGCGGTTATGCTCC;IPDRatio=1.44
CP008925 Salmonella_enterica_subsp._enterica_serovar_Cerro_87	kinModCall	modified_base	4455457	4455457	24	-	.	coverage=163;context=CCGGTCAGACGGCACAGAGACTCAATACGCACGCGGTTATG;IPDRatio=1.40
CP008925 Salmonella_enterica_subsp._enterica_serovar_Cerro_87	kinModCall	m6A	4455460	4455460	294	-	.	coverage=167;context=TTACCGGTCAGACGGCACAGAGACTCAATACGCACGCGGTT;IPDRatio=8.93;frac=1.000;fracLow=0.983;fracUp=1.000;identificationQv=288
CP008925 Salmonella_enterica_subsp._enterica_serovar_Cerro_87	kinModCall	modified_base	4455473	4455473	26	+	.	coverage=201;context=TTGAGTCTCTGTGCCGTCTGACCGGTAAAACCGGTGTCGAA;IPDRatio=1.42
CP008925 Salmonella_enterica_subsp._enterica_serovar_Cerro_87	kinModCall	modified_base	4455473	4455473	23	-	.	coverage=164;context=TTCGACACCGGTTTTACCGGTCAGACGGCACAGAGACTCAA;IPDRatio=1.38
CP008925 Salmonella_enterica_subsp._enterica_serovar_Cerro_87	kinModCall	modified_base	4455482	4455482	24	+	.	coverage=184;context=TGTGCCGTCTGACCGGTAAAACCGGTGTCGAAATGGAAGCG;IPDRatio=1.40
CP008925 Salmonella_enterica_subsp._enterica_serovar_Cerro_87	kinModCall	modified_base	4455484	4455484	22	+	.	coverage=183;context=TGCCGTCTGACCGGTAAAACCGGTGTCGAAATGGAAGCGTT;IPDRatio=1.56
CP008925 Salmonella_enterica_subsp._enterica_serovar_Cerro_87	kinModCall	modified_base	4455485	4455485	21	+	.	coverage=194;context=GCCGTCTGACCGGTAAAACCGGTGTCGAAATGGAAGCGTTA;IPDRatio=1.55
CP008925 Salmonella_enterica_subsp._enterica_serovar_Cerro_87	kinModCall	modified_base	4455493	4455493	25	+	.	coverage=210;context=ACCGGTAAAACCGGTGTCGAAATGGAAGCGTTAACCGCGGC;IPDRatio=1.41
CP008925 Salmonella_enterica_subsp._enterica_serovar_Cerro_87	kinModCall	modified_base	4455516	4455516	32	+	.	coverage=205;context=GGAAGCGTTAACCGCGGCGTCCGTCGCGGCGTTAACCATCT;IPDRatio=1.55
CP008925 Salmonella_enterica_subsp._enterica_serovar_Cerro_87	kinModCall	modified_base	4455527	4455527	52	+	.	coverage=203;context=CCGCGGCGTCCGTCGCGGCGTTAACCATCTACGACATGTGT;IPDRatio=1.77
CP008925 Salmonella_enterica_subsp._enterica_serovar_Cerro_87	kinModCall	modified_base	4455528	4455528	23	+	.	coverage=198;context=CGCGGCGTCCGTCGCGGCGTTAACCATCTACGACATGTGTA;IPDRatio=1.44
CP008925 Salmonella_enterica_subsp._enterica_serovar_Cerro_87	kinModCall	modified_base	4455545	4455545	27	-	.	coverage=174;context=ATCTTTTTGTACCGCTTTACACATGTCGTAGATGGTTAACG;IPDRatio=1.43
CP008925 Salmonella_enterica_subsp._enterica_serovar_Cerro_87	kinModCall	modified_base	4455548	4455548	70	-	.	coverage=164;context=CATATCTTTTTGTACCGCTTTACACATGTCGTAGATGGTTA;IPDRatio=2.19
CP008925 Salmonella_enterica_subsp._enterica_serovar_Cerro_87	kinModCall	modified_base	4455561	4455561	23	-	.	coverage=160;context=CCGGACCAATTACCATATCTTTTTGTACCGCTTTACACATG;IPDRatio=1.44
CP008925 Salmonella_enterica_subsp._enterica_serovar_Cerro_87	kinModCall	modified_base	4455562	4455562	25	+	.	coverage=177;context=ATGTGTAAAGCGGTACAAAAAGATATGGTAATTGGTCCGGT;IPDRatio=1.46
CP008925 Salmonella_enterica_subsp._enterica_serovar_Cerro_87	kinModCall	modified_base	4455565	4455565	109	+	.	coverage=194;context=TGTAAAGCGGTACAAAAAGATATGGTAATTGGTCCGGTGCG;IPDRatio=2.43
CP008925 Salmonella_enterica_subsp._enterica_serovar_Cerro_87	kinModCall	m6A	4455567	4455567	47	-	.	coverage=157;context=GACGCACCGGACCAATTACCATATCTTTTTGTACCGCTTTA;IPDRatio=1.73;frac=0.291;fracLow=0.168;fracUp=0.414;identificationQv=23
CP008925 Salmonella_enterica_subsp._enterica_serovar_Cerro_87	kinModCall	modified_base	4455570	4455570	24	-	.	coverage=160;context=GCAGACGCACCGGACCAATTACCATATCTTTTTGTACCGCT;IPDRatio=1.38
CP008925 Salmonella_enterica_subsp._enterica_serovar_Cerro_87	kinModCall	m6A	4455573	4455573	45	-	.	coverage=154;context=CCAGCAGACGCACCGGACCAATTACCATATCTTTTTGTACC;IPDRatio=1.74;frac=0.304;fracLow=0.199;fracUp=0.441;identificationQv=44
CP008925 Salmonella_enterica_subsp._enterica_serovar_Cerro_87	kinModCall	modified_base	4455574	4455574	36	+	.	coverage=187;context=GTACAAAAAGATATGGTAATTGGTCCGGTGCGTCTGCTGGC;IPDRatio=1.60
CP008925 Salmonella_enterica_subsp._enterica_serovar_Cerro_87	kinModCall	modified_base	4455576	4455576	21	+	.	coverage=171;context=ACAAAAAGATATGGTAATTGGTCCGGTGCGTCTGCTGGCGA;IPDRatio=1.41
CP008925 Salmonella_enterica_subsp._enterica_serovar_Cerro_87	kinModCall	modified_base	4455586	4455586	113	+	.	coverage=194;context=ATGGTAATTGGTCCGGTGCGTCTGCTGGCGAAAAGCGGCGG;IPDRatio=2.73
CP008925 Salmonella_enterica_subsp._enterica_serovar_Cerro_87	kinModCall	modified_base	4455588	4455588	21	+	.	coverage=192;context=GGTAATTGGTCCGGTGCGTCTGCTGGCGAAAAGCGGCGGCA;IPDRatio=1.36
CP008925 Salmonella_enterica_subsp._enterica_serovar_Cerro_87	kinModCall	modified_base	4455617	4455617	32	+	.	coverage=170;context=AAAGCGGCGGCAAATCGGGGGATTTTAAGGTGGATGCGCAT;IPDRatio=1.52
CP008925 Salmonella_enterica_subsp._enterica_serovar_Cerro_87	kinModCall	modified_base	4455619	4455619	30	-	.	coverage=158;context=TCATGCGCATCCACCTTAAAATCCCCCGATTTGCCGCCGCT;IPDRatio=1.55
CP008925 Salmonella_enterica_subsp._enterica_serovar_Cerro_87	kinModCall	modified_base	4455628	4455628	26	+	.	coverage=204;context=AAATCGGGGGATTTTAAGGTGGATGCGCATGATTAAGGTGC;IPDRatio=1.58
CP008925 Salmonella_enterica_subsp._enterica_serovar_Cerro_87	kinModCall	modified_base	4455632	4455632	31	-	.	coverage=166;context=AAAAGCACCTTAATCATGCGCATCCACCTTAAAATCCCCCG;IPDRatio=1.54
CP008925 Salmonella_enterica_subsp._enterica_serovar_Cerro_87	kinModCall	modified_base	4455641	4455641	23	-	.	coverage=182;context=TGGGCGAAGAAAAGCACCTTAATCATGCGCATCCACCTTAA;IPDRatio=1.42
CP008925 Salmonella_enterica_subsp._enterica_serovar_Cerro_87	kinModCall	modified_base	4455642	4455642	34	-	.	coverage=177;context=CTGGGCGAAGAAAAGCACCTTAATCATGCGCATCCACCTTA;IPDRatio=1.61
CP008925 Salmonella_enterica_subsp._enterica_serovar_Cerro_87	kinModCall	modified_base	4455643	4455643	30	-	.	coverage=181;context=CCTGGGCGAAGAAAAGCACCTTAATCATGCGCATCCACCTT;IPDRatio=1.49
CP008925 Salmonella_enterica_subsp._enterica_serovar_Cerro_87	kinModCall	modified_base	4455660	4455660	22	+	.	coverage=198;context=TTAAGGTGCTTTTCTTCGCCCAGGTTCGCGAGCTTACAGGA;IPDRatio=1.46
CP008925 Salmonella_enterica_subsp._enterica_serovar_Cerro_87	kinModCall	m4C	4455663	4455663	118	-	.	coverage=186;context=AGTTCCTGTAAGCTCGCGAACCTGGGCGAAGAAAAGCACCT;IPDRatio=2.81;frac=0.909;fracLow=0.739;fracUp=1.000;identificationQv=106
CP008925 Salmonella_enterica_subsp._enterica_serovar_Cerro_87	kinModCall	m6A	4455665	4455665	37	-	.	coverage=187;context=TCAGTTCCTGTAAGCTCGCGAACCTGGGCGAAGAAAAGCAC;IPDRatio=1.60;frac=0.254;fracLow=0.152;fracUp=0.370;identificationQv=7
CP008925 Salmonella_enterica_subsp._enterica_serovar_Cerro_87	kinModCall	modified_base	4455668	4455668	33	+	.	coverage=219;context=CTTTTCTTCGCCCAGGTTCGCGAGCTTACAGGAACTGACGC;IPDRatio=1.55
CP008925 Salmonella_enterica_subsp._enterica_serovar_Cerro_87	kinModCall	modified_base	4455683	4455683	29	-	.	coverage=180;context=GCTGGAAGCTCCAGCGCGTCAGTTCCTGTAAGCTCGCGAAC;IPDRatio=1.49
CP008925 Salmonella_enterica_subsp._enterica_serovar_Cerro_87	kinModCall	modified_base	4455688	4455688	37	+	.	coverage=220;context=CGAGCTTACAGGAACTGACGCGCTGGAGCTTCCAGCAGATT;IPDRatio=1.67
CP008925 Salmonella_enterica_subsp._enterica_serovar_Cerro_87	kinModCall	modified_base	4455695	4455695	25	+	.	coverage=203;context=ACAGGAACTGACGCGCTGGAGCTTCCAGCAGATTTTTCCAC;IPDRatio=1.46
CP008925 Salmonella_enterica_subsp._enterica_serovar_Cerro_87	kinModCall	m6A	4455754	4455754	321	+	.	coverage=211;context=GCATCTGGCGACAAAGAGCGATCGTTGGGCGCTGGCGTTGG;IPDRatio=6.53;frac=0.997;fracLow=0.974;fracUp=1.000;identificationQv=300
CP008925 Salmonella_enterica_subsp._enterica_serovar_Cerro_87	kinModCall	m6A	4455755	4455755	275	-	.	coverage=183;context=TCCAACGCCAGCGCCCAACGATCGCTCTTTGTCGCCAGATG;IPDRatio=6.74;frac=1.000;fracLow=0.933;fracUp=1.000;identificationQv=255
CP008925 Salmonella_enterica_subsp._enterica_serovar_Cerro_87	kinModCall	modified_base	4455796	4455796	22	+	.	coverage=222;context=AGACGGCAAGCTGTTGGCGGCGGTCAACCAGACGCTGGTAA;IPDRatio=1.40
CP008925 Salmonella_enterica_subsp._enterica_serovar_Cerro_87	kinModCall	m4C	4455817	4455817	61	-	.	coverage=177;context=CCGTCAGCGGATGGTCAAAACTTACCAGCGTCTGGTTGACC;IPDRatio=2.15;frac=0.412;fracLow=0.249;fracUp=0.569;identificationQv=7
CP008925 Salmonella_enterica_subsp._enterica_serovar_Cerro_87	kinModCall	modified_base	4455821	4455821	22	-	.	coverage=181;context=CCCGCCGTCAGCGGATGGTCAAAACTTACCAGCGTCTGGTT;IPDRatio=1.41
CP008925 Salmonella_enterica_subsp._enterica_serovar_Cerro_87	kinModCall	modified_base	4455832	4455832	27	-	.	coverage=182;context=CCACTTCATCGCCCGCCGTCAGCGGATGGTCAAAACTTACC;IPDRatio=1.48
CP008925 Salmonella_enterica_subsp._enterica_serovar_Cerro_87	kinModCall	modified_base	4455853	4455853	21	-	.	coverage=169;context=CCGTGACTGGCGGGAAAAACGCCACTTCATCGCCCGCCGTC;IPDRatio=1.37
CP008925 Salmonella_enterica_subsp._enterica_serovar_Cerro_87	kinModCall	m4C	4455878	4455878	63	+	.	coverage=209;context=TTCCCGCCAGTCACGGGGGGCTAACATGCACGAAACGCGAA;IPDRatio=2.01;frac=0.384;fracLow=0.275;fracUp=0.517;identificationQv=33
CP008925 Salmonella_enterica_subsp._enterica_serovar_Cerro_87	kinModCall	modified_base	4455885	4455885	32	-	.	coverage=175;context=ACTACAATTCGCGTTTCGTGCATGTTAGCCCCCCGTGACTG;IPDRatio=1.58
CP008925 Salmonella_enterica_subsp._enterica_serovar_Cerro_87	kinModCall	m6A	4455897	4455897	57	+	.	coverage=219;context=GCTAACATGCACGAAACGCGAATTGTAGTCGGCCCTGCGCC;IPDRatio=1.83;frac=0.305;fracLow=0.202;fracUp=0.413;identificationQv=24
CP008925 Salmonella_enterica_subsp._enterica_serovar_Cerro_87	kinModCall	modified_base	4455906	4455906	28	+	.	coverage=218;context=CACGAAACGCGAATTGTAGTCGGCCCTGCGCCGTTTAGCGT;IPDRatio=1.46
CP008925 Salmonella_enterica_subsp._enterica_serovar_Cerro_87	kinModCall	modified_base	4455916	4455916	21	+	.	coverage=217;context=GAATTGTAGTCGGCCCTGCGCCGTTTAGCGTCGGGGAGGAA;IPDRatio=1.43
CP008925 Salmonella_enterica_subsp._enterica_serovar_Cerro_87	kinModCall	modified_base	4455923	4455923	22	-	.	coverage=177;context=AGGAATATTCCTCCCCGACGCTAAACGGCGCAGGGCCGACT;IPDRatio=1.43
CP008925 Salmonella_enterica_subsp._enterica_serovar_Cerro_87	kinModCall	modified_base	4455927	4455927	24	+	.	coverage=212;context=GGCCCTGCGCCGTTTAGCGTCGGGGAGGAATATTCCTGGCT;IPDRatio=1.42
CP008925 Salmonella_enterica_subsp._enterica_serovar_Cerro_87	kinModCall	m4C	4455944	4455944	32	-	.	coverage=160;context=CTTCGTCGCGCGCCGCCAGCCAGGAATATTCCTCCCCGACG;IPDRatio=1.61;frac=0.619;fracLow=0.367;fracUp=0.852;identificationQv=23
CP008925 Salmonella_enterica_subsp._enterica_serovar_Cerro_87	kinModCall	modified_base	4455969	4455969	36	+	.	coverage=218;context=GCGGCGCGCGACGAAGACGGCGCGGTCGTCACCTTTACCGG;IPDRatio=1.59
CP008925 Salmonella_enterica_subsp._enterica_serovar_Cerro_87	kinModCall	m4C	4455981	4455981	20	+	.	coverage=208;context=GAAGACGGCGCGGTCGTCACCTTTACCGGAAAAGTGCGCAA;IPDRatio=1.38;frac=0.466;fracLow=0.274;fracUp=0.658;identificationQv=9
CP008925 Salmonella_enterica_subsp._enterica_serovar_Cerro_87	kinModCall	modified_base	4456012	4456012	28	+	.	coverage=199;context=AAGTGCGCAATCATAACCTGGGCGATAGCGTTAAGGCGCTG;IPDRatio=1.48
CP008925 Salmonella_enterica_subsp._enterica_serovar_Cerro_87	kinModCall	m6A	4456023	4456023	21	-	.	coverage=173;context=TGCTCCAGCGTCAGCGCCTTAACGCTATCGCCCAGGTTATG;IPDRatio=1.40;frac=0.098;fracLow=0.031;fracUp=0.176;identificationQv=5
CP008925 Salmonella_enterica_subsp._enterica_serovar_Cerro_87	kinModCall	modified_base	4456026	4456026	25	-	.	coverage=169;context=TAATGCTCCAGCGTCAGCGCCTTAACGCTATCGCCCAGGTT;IPDRatio=1.48
CP008925 Salmonella_enterica_subsp._enterica_serovar_Cerro_87	kinModCall	modified_base	4456045	4456045	22	-	.	coverage=173;context=TTTCTCAGTCATGCCGGGATAATGCTCCAGCGTCAGCGCCT;IPDRatio=1.36
CP008925 Salmonella_enterica_subsp._enterica_serovar_Cerro_87	kinModCall	m6A	4456068	4456068	280	-	.	coverage=177;context=TTCGCGACGATCTCCGCCAGAGCTTTCTCAGTCATGCCGGG;IPDRatio=10.96;frac=1.000;fracLow=0.975;fracUp=1.000;identificationQv=238
CP008925 Salmonella_enterica_subsp._enterica_serovar_Cerro_87	kinModCall	m6A	4456078	4456078	324	+	.	coverage=220;context=CTGAGAAAGCTCTGGCGGAGATCGTCGCGAAGGCGCGTTCC;IPDRatio=6.81;frac=0.955;fracLow=0.863;fracUp=1.000;identificationQv=334
CP008925 Salmonella_enterica_subsp._enterica_serovar_Cerro_87	kinModCall	modified_base	4456079	4456079	23	+	.	coverage=222;context=TGAGAAAGCTCTGGCGGAGATCGTCGCGAAGGCGCGTTCCC;IPDRatio=1.43
CP008925 Salmonella_enterica_subsp._enterica_serovar_Cerro_87	kinModCall	m6A	4456079	4456079	280	-	.	coverage=185;context=GGGAACGCGCCTTCGCGACGATCTCCGCCAGAGCTTTCTCA;IPDRatio=8.70;frac=1.000;fracLow=0.962;fracUp=1.000;identificationQv=263
CP008925 Salmonella_enterica_subsp._enterica_serovar_Cerro_87	kinModCall	modified_base	4456091	4456091	27	+	.	coverage=222;context=GGCGGAGATCGTCGCGAAGGCGCGTTCCCGCTGGCCGCTGG;IPDRatio=1.47
CP008925 Salmonella_enterica_subsp._enterica_serovar_Cerro_87	kinModCall	modified_base	4456095	4456095	113	+	.	coverage=214;context=GAGATCGTCGCGAAGGCGCGTTCCCGCTGGCCGCTGGGACG;IPDRatio=2.77
CP008925 Salmonella_enterica_subsp._enterica_serovar_Cerro_87	kinModCall	m6A	4456095	4456095	74	-	.	coverage=174;context=CGTCCCAGCGGCCAGCGGGAACGCGCCTTCGCGACGATCTC;IPDRatio=2.48;frac=0.654;fracLow=0.596;fracUp=0.726;identificationQv=83
CP008925 Salmonella_enterica_subsp._enterica_serovar_Cerro_87	kinModCall	m6A	4456096	4456096	230	-	.	coverage=176;context=CCGTCCCAGCGGCCAGCGGGAACGCGCCTTCGCGACGATCT;IPDRatio=13.36;frac=1.000;fracLow=0.926;fracUp=1.000;identificationQv=136
CP008925 Salmonella_enterica_subsp._enterica_serovar_Cerro_87	kinModCall	modified_base	4456097	4456097	42	-	.	coverage=156;context=CCCGTCCCAGCGGCCAGCGGGAACGCGCCTTCGCGACGATC;IPDRatio=2.18
CP008925 Salmonella_enterica_subsp._enterica_serovar_Cerro_87	kinModCall	modified_base	4456102	4456102	22	-	.	coverage=178;context=CGTGACCCGTCCCAGCGGCCAGCGGGAACGCGCCTTCGCGA;IPDRatio=1.45
CP008925 Salmonella_enterica_subsp._enterica_serovar_Cerro_87	kinModCall	modified_base	4456141	4456141	28	+	.	coverage=207;context=CGGTGATTCATCGCGTTGGCGAATTATGGCCGGGCGATGAG;IPDRatio=1.49
CP008925 Salmonella_enterica_subsp._enterica_serovar_Cerro_87	kinModCall	modified_base	4456145	4456145	21	+	.	coverage=216;context=GATTCATCGCGTTGGCGAATTATGGCCGGGCGATGAGATTG;IPDRatio=1.37
CP008925 Salmonella_enterica_subsp._enterica_serovar_Cerro_87	kinModCall	modified_base	4456204	4456204	22	-	.	coverage=166;context=AATGAACTGGCCGGCGTCGAACGCGCTACTGCGGTGCGCGC;IPDRatio=1.36
CP008925 Salmonella_enterica_subsp._enterica_serovar_Cerro_87	kinModCall	modified_base	4456210	4456210	26	+	.	coverage=210;context=ACCGCAGTAGCGCGTTCGACGCCGGCCAGTTCATTATGGAT;IPDRatio=1.45
CP008925 Salmonella_enterica_subsp._enterica_serovar_Cerro_87	kinModCall	modified_base	4456212	4456212	37	+	.	coverage=189;context=CGCAGTAGCGCGTTCGACGCCGGCCAGTTCATTATGGATTA;IPDRatio=1.67
CP008925 Salmonella_enterica_subsp._enterica_serovar_Cerro_87	kinModCall	modified_base	4456219	4456219	43	-	.	coverage=165;context=TTTCAGATAATCCATAATGAACTGGCCGGCGTCGAACGCGC;IPDRatio=1.64
CP008925 Salmonella_enterica_subsp._enterica_serovar_Cerro_87	kinModCall	modified_base	4456229	4456229	26	+	.	coverage=206;context=CGCCGGCCAGTTCATTATGGATTATCTGAAAACCCGTGCGC;IPDRatio=1.44
CP008925 Salmonella_enterica_subsp._enterica_serovar_Cerro_87	kinModCall	modified_base	4456230	4456230	26	-	.	coverage=156;context=GGCGCACGGGTTTTCAGATAATCCATAATGAACTGGCCGGC;IPDRatio=1.51
CP008925 Salmonella_enterica_subsp._enterica_serovar_Cerro_87	kinModCall	modified_base	4456231	4456231	22	-	.	coverage=172;context=CGGCGCACGGGTTTTCAGATAATCCATAATGAACTGGCCGG;IPDRatio=1.44
CP008925 Salmonella_enterica_subsp._enterica_serovar_Cerro_87	kinModCall	modified_base	4456237	4456237	23	+	.	coverage=205;context=AGTTCATTATGGATTATCTGAAAACCCGTGCGCCGTTCTGG;IPDRatio=1.41
CP008925 Salmonella_enterica_subsp._enterica_serovar_Cerro_87	kinModCall	modified_base	4456243	4456243	26	+	.	coverage=187;context=TTATGGATTATCTGAAAACCCGTGCGCCGTTCTGGAAGCGT;IPDRatio=1.48
CP008925 Salmonella_enterica_subsp._enterica_serovar_Cerro_87	kinModCall	m6A	4456283	4456283	310	+	.	coverage=203;context=TGAAGCCACGCCGGAAGGCGATCGCTGGGTCGAAGCGCGCG;IPDRatio=7.47;frac=1.000;fracLow=0.985;fracUp=1.000;identificationQv=339
CP008925 Salmonella_enterica_subsp._enterica_serovar_Cerro_87	kinModCall	m6A	4456284	4456284	296	-	.	coverage=175;context=TCGCGCGCTTCGACCCAGCGATCGCCTTCCGGCGTGGCTTC;IPDRatio=6.85;frac=1.000;fracLow=0.993;fracUp=1.000;identificationQv=287
CP008925 Salmonella_enterica_subsp._enterica_serovar_Cerro_87	kinModCall	modified_base	4456328	4456328	39	+	.	coverage=187;context=CGACCAGCAGTTGGCGAAACGTTGGTAGCAGAATGTGATAC;IPDRatio=1.65
CP008925 Salmonella_enterica_subsp._enterica_serovar_Cerro_87	kinModCall	m6A	4456400	4456400	278	+	.	coverage=184;context=ATCATGGACAGATTTCCACGATCTGATTCAATAGTGCAGGC;IPDRatio=6.09;frac=1.000;fracLow=0.985;fracUp=1.000;identificationQv=293
CP008925 Salmonella_enterica_subsp._enterica_serovar_Cerro_87	kinModCall	m6A	4456401	4456401	253	-	.	coverage=160;context=CGCCTGCACTATTGAATCAGATCGTGGAAATCTGTCCATGA;IPDRatio=6.65;frac=0.979;fracLow=0.864;fracUp=1.000;identificationQv=242
CP008925 Salmonella_enterica_subsp._enterica_serovar_Cerro_87	kinModCall	modified_base	4456406	4456406	44	+	.	coverage=182;context=GACAGATTTCCACGATCTGATTCAATAGTGCAGGCGCGGTC;IPDRatio=1.83
CP008925 Salmonella_enterica_subsp._enterica_serovar_Cerro_87	kinModCall	modified_base	4456446	4456446	39	-	.	coverage=159;context=CATCCAGCCATACACTTGCGCCATATAGGTCTGCAGGCCGG;IPDRatio=1.75
CP008925 Salmonella_enterica_subsp._enterica_serovar_Cerro_87	kinModCall	m4C	4456458	4456458	55	-	.	coverage=154;context=CAGTCCGACCGTCATCCAGCCATACACTTGCGCCATATAGG;IPDRatio=2.16;frac=0.498;fracLow=0.317;fracUp=0.648;identificationQv=31
CP008925 Salmonella_enterica_subsp._enterica_serovar_Cerro_87	kinModCall	modified_base	4456475	4456475	23	+	.	coverage=181;context=TATGGCTGGATGACGGTCGGACTGTTACTGACCGCGTTTAT;IPDRatio=1.46
CP008925 Salmonella_enterica_subsp._enterica_serovar_Cerro_87	kinModCall	modified_base	4456483	4456483	23	-	.	coverage=150;context=ACCACGCGATAAACGCGGTCAGTAACAGTCCGACCGTCATC;IPDRatio=1.51
CP008925 Salmonella_enterica_subsp._enterica_serovar_Cerro_87	kinModCall	modified_base	4456505	4456505	40	-	.	coverage=152;context=ACGGCTGGCGTATTAGCCGCATACCACGCGATAAACGCGGT;IPDRatio=1.67
CP008925 Salmonella_enterica_subsp._enterica_serovar_Cerro_87	kinModCall	modified_base	4456506	4456506	43	-	.	coverage=152;context=GACGGCTGGCGTATTAGCCGCATACCACGCGATAAACGCGG;IPDRatio=1.86
CP008925 Salmonella_enterica_subsp._enterica_serovar_Cerro_87	kinModCall	modified_base	4456533	4456533	25	-	.	coverage=143;context=GATCTTACTGGAAAAGACAAACATCATGACGGCTGGCGTAT;IPDRatio=1.46
CP008925 Salmonella_enterica_subsp._enterica_serovar_Cerro_87	kinModCall	m4C	4456536	4456536	48	-	.	coverage=149;context=GGTGATCTTACTGGAAAAGACAAACATCATGACGGCTGGCG;IPDRatio=1.77;frac=0.375;fracLow=0.212;fracUp=0.529;identificationQv=15
CP008925 Salmonella_enterica_subsp._enterica_serovar_Cerro_87	kinModCall	modified_base	4456539	4456539	25	+	.	coverage=175;context=CAGCCGTCATGATGTTTGTCTTTTCCAGTAAGATCACCTTC;IPDRatio=1.47
CP008925 Salmonella_enterica_subsp._enterica_serovar_Cerro_87	kinModCall	m4C	4456550	4456550	40	-	.	coverage=150;context=ATTAAGCCAAAGAAGGTGATCTTACTGGAAAAGACAAACAT;IPDRatio=1.71;frac=0.343;fracLow=0.235;fracUp=0.523;identificationQv=11
CP008925 Salmonella_enterica_subsp._enterica_serovar_Cerro_87	kinModCall	m6A	4456551	4456551	212	+	.	coverage=177;context=TGTTTGTCTTTTCCAGTAAGATCACCTTCTTTGGCTTAATT;IPDRatio=5.50;frac=0.914;fracLow=0.814;fracUp=1.000;identificationQv=206
CP008925 Salmonella_enterica_subsp._enterica_serovar_Cerro_87	kinModCall	m6A	4456552	4456552	222	-	.	coverage=151;context=TAATTAAGCCAAAGAAGGTGATCTTACTGGAAAAGACAAAC;IPDRatio=7.04;frac=0.910;fracLow=0.839;fracUp=0.920;identificationQv=214
CP008925 Salmonella_enterica_subsp._enterica_serovar_Cerro_87	kinModCall	m6A	4456557	4456557	80	-	.	coverage=148;context=GGCAATAATTAAGCCAAAGAAGGTGATCTTACTGGAAAAGA;IPDRatio=2.67;frac=0.289;fracLow=0.175;fracUp=0.434;identificationQv=20
CP008925 Salmonella_enterica_subsp._enterica_serovar_Cerro_87	kinModCall	modified_base	4456566	4456566	27	+	.	coverage=177;context=GTAAGATCACCTTCTTTGGCTTAATTATTGCCCAGCTTGCG;IPDRatio=1.50
CP008925 Salmonella_enterica_subsp._enterica_serovar_Cerro_87	kinModCall	modified_base	4456573	4456573	24	-	.	coverage=149;context=ACACCAGCGCAAGCTGGGCAATAATTAAGCCAAAGAAGGTG;IPDRatio=1.48
CP008925 Salmonella_enterica_subsp._enterica_serovar_Cerro_87	kinModCall	modified_base	4456588	4456588	21	+	.	coverage=169;context=AATTATTGCCCAGCTTGCGCTGGTGTTTGTTCTGTCGGGAC;IPDRatio=1.45
CP008925 Salmonella_enterica_subsp._enterica_serovar_Cerro_87	kinModCall	modified_base	4456594	4456594	27	-	.	coverage=148;context=GCACCAGTCCCGACAGAACAAACACCAGCGCAAGCTGGGCA;IPDRatio=1.50
CP008925 Salmonella_enterica_subsp._enterica_serovar_Cerro_87	kinModCall	modified_base	4456680	4456680	50	+	.	coverage=166;context=CGGCGCTAACCGGATTGACGTTATCCAGTATTTTTATCGTT;IPDRatio=1.93
CP008925 Salmonella_enterica_subsp._enterica_serovar_Cerro_87	kinModCall	modified_base	4456691	4456691	21	-	.	coverage=141;context=GAGTAGGTGTAAACGATAAAAATACTGGATAACGTCAATCC;IPDRatio=1.41
CP008925 Salmonella_enterica_subsp._enterica_serovar_Cerro_87	kinModCall	modified_base	4456699	4456699	24	-	.	coverage=123;context=CGATAGAGGAGTAGGTGTAAACGATAAAAATACTGGATAAC;IPDRatio=1.52
CP008925 Salmonella_enterica_subsp._enterica_serovar_Cerro_87	kinModCall	modified_base	4456733	4456733	23	-	.	coverage=126;context=CCAAACATTCCCCCCGTCACCACAAACGTGCTGGCGATAGA;IPDRatio=1.45
CP008925 Salmonella_enterica_subsp._enterica_serovar_Cerro_87	kinModCall	m6A	4456789	4456789	233	+	.	coverage=149;context=CGGGTACACCACTAAACGCGATCTTAGCGGTTTCGGCAATA;IPDRatio=7.49;frac=1.000;fracLow=0.971;fracUp=1.000;identificationQv=233
CP008925 Salmonella_enterica_subsp._enterica_serovar_Cerro_87	kinModCall	m6A	4456790	4456790	180	-	.	coverage=131;context=ATATTGCCGAAACCGCTAAGATCGCGTTTAGTGGTGTACCC;IPDRatio=9.13;frac=1.000;fracLow=0.948;fracUp=1.000;identificationQv=159
CP008925 Salmonella_enterica_subsp._enterica_serovar_Cerro_87	kinModCall	modified_base	4456814	4456814	33	-	.	coverage=127;context=ATACCAATAAGCGCCATAAACAGCATATTGCCGAAACCGCT;IPDRatio=1.65
CP008925 Salmonella_enterica_subsp._enterica_serovar_Cerro_87	kinModCall	m6A	4456827	4456827	44	+	.	coverage=144;context=ATATGCTGTTTATGGCGCTTATTGGTATCGTTCTGGCGTCG;IPDRatio=1.75;frac=0.212;fracLow=0.112;fracUp=0.338;identificationQv=17
CP008925 Salmonella_enterica_subsp._enterica_serovar_Cerro_87	kinModCall	modified_base	4456835	4456835	38	-	.	coverage=117;context=TTGACCAGCGACGCCAGAACGATACCAATAAGCGCCATAAA;IPDRatio=1.87
CP008925 Salmonella_enterica_subsp._enterica_serovar_Cerro_87	kinModCall	modified_base	4456837	4456837	129	+	.	coverage=145;context=TATGGCGCTTATTGGTATCGTTCTGGCGTCGCTGGTCAATT;IPDRatio=3.07
CP008925 Salmonella_enterica_subsp._enterica_serovar_Cerro_87	kinModCall	m6A	4456838	4456838	192	-	.	coverage=130;context=AAATTGACCAGCGACGCCAGAACGATACCAATAAGCGCCAT;IPDRatio=11.13;frac=1.000;fracLow=1.000;fracUp=1.000;identificationQv=123
CP008925 Salmonella_enterica_subsp._enterica_serovar_Cerro_87	kinModCall	modified_base	4456892	4456892	21	+	.	coverage=142;context=GAAGCGCTGATGTGGGCGGTAACCTATATCGGGGTGGTGGT;IPDRatio=1.42
CP008925 Salmonella_enterica_subsp._enterica_serovar_Cerro_87	kinModCall	m4C	4456901	4456901	30	+	.	coverage=138;context=ATGTGGGCGGTAACCTATATCGGGGTGGTGGTGTTTGTCGG;IPDRatio=1.70;frac=0.389;fracLow=0.218;fracUp=0.604;identificationQv=3
CP008925 Salmonella_enterica_subsp._enterica_serovar_Cerro_87	kinModCall	modified_base	4456902	4456902	29	-	.	coverage=111;context=ACCGACAAACACCACCACCCCGATATAGGTTACCGCCCACA;IPDRatio=1.68
CP008925 Salmonella_enterica_subsp._enterica_serovar_Cerro_87	kinModCall	modified_base	4456905	4456905	22	+	.	coverage=120;context=GGGCGGTAACCTATATCGGGGTGGTGGTGTTTGTCGGTCTG;IPDRatio=1.87
CP008925 Salmonella_enterica_subsp._enterica_serovar_Cerro_87	kinModCall	modified_base	4456971	4456971	33	+	.	coverage=120;context=AAAATATCGGCGAGCAAATAGATACCCGCGATAGCGCTAAT;IPDRatio=1.67
CP008925 Salmonella_enterica_subsp._enterica_serovar_Cerro_87	kinModCall	modified_base	4456975	4456975	49	-	.	coverage=114;context=GCAGATTAGCGCTATCGCGGGTATCTATTTGCTCGCCGATA;IPDRatio=2.15
CP008925 Salmonella_enterica_subsp._enterica_serovar_Cerro_87	kinModCall	modified_base	4456988	4456988	26	-	.	coverage=122;context=ATCGAATATTTACGCAGATTAGCGCTATCGCGGGTATCTAT;IPDRatio=1.63
CP008925 Salmonella_enterica_subsp._enterica_serovar_Cerro_87	kinModCall	modified_base	4457032	4457032	40	-	.	coverage=122;context=GGAACAGGTTGATAAAGTCCAGGTACAGCGTTAACGCGCCG;IPDRatio=2.18
CP008925 Salmonella_enterica_subsp._enterica_serovar_Cerro_87	kinModCall	modified_base	4457061	4457061	26	-	.	coverage=118;context=GCGATTACCAAAAATACGCAGTAACATCAGGAACAGGTTGA;IPDRatio=1.61
CP008925 Salmonella_enterica_subsp._enterica_serovar_Cerro_87	kinModCall	modified_base	4457084	4457084	27	+	.	coverage=128;context=CGTATTTTTGGTAATCGCCGCTAATTATAGCGATCTCTTAA;IPDRatio=1.59
CP008925 Salmonella_enterica_subsp._enterica_serovar_Cerro_87	kinModCall	modified_base	4457086	4457086	29	+	.	coverage=130;context=TATTTTTGGTAATCGCCGCTAATTATAGCGATCTCTTAAAA;IPDRatio=1.61
CP008925 Salmonella_enterica_subsp._enterica_serovar_Cerro_87	kinModCall	m6A	4457091	4457091	65	-	.	coverage=123;context=CAGGATTTTAAGAGATCGCTATAATTAGCGGCGATTACCAA;IPDRatio=2.15;frac=0.382;fracLow=0.239;fracUp=0.536;identificationQv=15
CP008925 Salmonella_enterica_subsp._enterica_serovar_Cerro_87	kinModCall	m6A	4457096	4457096	186	+	.	coverage=125;context=AATCGCCGCTAATTATAGCGATCTCTTAAAATCCTGGCCCT;IPDRatio=5.45;frac=0.965;fracLow=0.819;fracUp=1.000;identificationQv=147
CP008925 Salmonella_enterica_subsp._enterica_serovar_Cerro_87	kinModCall	m6A	4457097	4457097	189	-	.	coverage=122;context=CAGGGCCAGGATTTTAAGAGATCGCTATAATTAGCGGCGAT;IPDRatio=6.51;frac=1.000;fracLow=0.917;fracUp=1.000;identificationQv=152
CP008925 Salmonella_enterica_subsp._enterica_serovar_Cerro_87	kinModCall	modified_base	4457111	4457111	22	-	.	coverage=119;context=AAAAAATCCTGGCGCAGGGCCAGGATTTTAAGAGATCGCTA;IPDRatio=1.48
CP008925 Salmonella_enterica_subsp._enterica_serovar_Cerro_87	kinModCall	modified_base	4457117	4457117	28	-	.	coverage=120;context=TCCTAAAAAAAATCCTGGCGCAGGGCCAGGATTTTAAGAGA;IPDRatio=1.90
CP008925 Salmonella_enterica_subsp._enterica_serovar_Cerro_87	kinModCall	modified_base	4457132	4457132	25	+	.	coverage=121;context=GCCCTGCGCCAGGATTTTTTTTAGGACTATATTTAGGGCGA;IPDRatio=1.51
CP008925 Salmonella_enterica_subsp._enterica_serovar_Cerro_87	kinModCall	m6A	4457140	4457140	59	+	.	coverage=123;context=CCAGGATTTTTTTTAGGACTATATTTAGGGCGAAACAGCAT;IPDRatio=2.19;frac=0.458;fracLow=0.302;fracUp=0.604;identificationQv=19
CP008925 Salmonella_enterica_subsp._enterica_serovar_Cerro_87	kinModCall	modified_base	4457144	4457144	21	-	.	coverage=123;context=ATTTATGCTGTTTCGCCCTAAATATAGTCCTAAAAAAAATC;IPDRatio=1.52
CP008925 Salmonella_enterica_subsp._enterica_serovar_Cerro_87	kinModCall	modified_base	4457145	4457145	28	-	.	coverage=119;context=TATTTATGCTGTTTCGCCCTAAATATAGTCCTAAAAAAAAT;IPDRatio=1.67
CP008925 Salmonella_enterica_subsp._enterica_serovar_Cerro_87	kinModCall	m6A	4457195	4457195	21	-	.	coverage=119;context=CACATGATTACGGTGATAAGAATGGCAAGCGTAGGAAAACA;IPDRatio=1.47;frac=0.169;fracLow=0.047;fracUp=0.298;identificationQv=21
CP008925 Salmonella_enterica_subsp._enterica_serovar_Cerro_87	kinModCall	modified_base	4457206	4457206	31	+	.	coverage=121;context=GCTTGCCATTCTTATCACCGTAATCATGTGAAGAGTGATAA;IPDRatio=1.69
CP008925 Salmonella_enterica_subsp._enterica_serovar_Cerro_87	kinModCall	modified_base	4457217	4457217	29	-	.	coverage=116;context=CCACTTGTCATTTATCACTCTTCACATGATTACGGTGATAA;IPDRatio=1.72
CP008925 Salmonella_enterica_subsp._enterica_serovar_Cerro_87	kinModCall	modified_base	4457224	4457224	25	-	.	coverage=108;context=AGAGGTCCCACTTGTCATTTATCACTCTTCACATGATTACG;IPDRatio=1.53
CP008925 Salmonella_enterica_subsp._enterica_serovar_Cerro_87	kinModCall	modified_base	4457238	4457238	23	-	.	coverage=97;context=TACGTATTGCAGCCAGAGGTCCCACTTGTCATTTATCACTC;IPDRatio=1.66
CP008925 Salmonella_enterica_subsp._enterica_serovar_Cerro_87	kinModCall	m6A	4457242	4457242	72	-	.	coverage=103;context=CGTATACGTATTGCAGCCAGAGGTCCCACTTGTCATTTATC;IPDRatio=2.89;frac=0.971;fracLow=0.742;fracUp=1.000;identificationQv=79
CP008925 Salmonella_enterica_subsp._enterica_serovar_Cerro_87	kinModCall	m6A	4457278	4457278	48	-	.	coverage=102;context=AGGGATAACATTGTCGCGGGAATAAATGCTATTTGTCGTAT;IPDRatio=1.97;frac=0.381;fracLow=0.233;fracUp=0.547;identificationQv=33
CP008925 Salmonella_enterica_subsp._enterica_serovar_Cerro_87	kinModCall	modified_base	4457283	4457283	23	+	.	coverage=109;context=ACAAATAGCATTTATTCCCGCGACAATGTTATCCCTTACCT;IPDRatio=1.51
CP008925 Salmonella_enterica_subsp._enterica_serovar_Cerro_87	kinModCall	m6A	4457287	4457287	28	+	.	coverage=110;context=ATAGCATTTATTCCCGCGACAATGTTATCCCTTACCTATTG;IPDRatio=1.52;frac=0.174;fracLow=0.015;fracUp=0.309;identificationQv=3
CP008925 Salmonella_enterica_subsp._enterica_serovar_Cerro_87	kinModCall	modified_base	4457290	4457290	21	-	.	coverage=102;context=TACCAATAGGTAAGGGATAACATTGTCGCGGGAATAAATGC;IPDRatio=1.46
CP008925 Salmonella_enterica_subsp._enterica_serovar_Cerro_87	kinModCall	m6A	4457294	4457294	57	-	.	coverage=96;context=AGTATACCAATAGGTAAGGGATAACATTGTCGCGGGAATAA;IPDRatio=2.18;frac=0.478;fracLow=0.284;fracUp=0.681;identificationQv=13
CP008925 Salmonella_enterica_subsp._enterica_serovar_Cerro_87	kinModCall	modified_base	4457298	4457298	45	+	.	coverage=105;context=TCCCGCGACAATGTTATCCCTTACCTATTGGTATACTGCGT;IPDRatio=2.04
CP008925 Salmonella_enterica_subsp._enterica_serovar_Cerro_87	kinModCall	modified_base	4457304	4457304	21	+	.	coverage=107;context=GACAATGTTATCCCTTACCTATTGGTATACTGCGTTGGGAC;IPDRatio=1.42
CP008925 Salmonella_enterica_subsp._enterica_serovar_Cerro_87	kinModCall	modified_base	4457305	4457305	28	-	.	coverage=96;context=AGTCCCAACGCAGTATACCAATAGGTAAGGGATAACATTGT;IPDRatio=1.63
CP008925 Salmonella_enterica_subsp._enterica_serovar_Cerro_87	kinModCall	modified_base	4457306	4457306	28	+	.	coverage=100;context=CAATGTTATCCCTTACCTATTGGTATACTGCGTTGGGACTA;IPDRatio=1.64
CP008925 Salmonella_enterica_subsp._enterica_serovar_Cerro_87	kinModCall	modified_base	4457309	4457309	32	-	.	coverage=98;context=CCATAGTCCCAACGCAGTATACCAATAGGTAAGGGATAACA;IPDRatio=1.79
CP008925 Salmonella_enterica_subsp._enterica_serovar_Cerro_87	kinModCall	m4C	4457331	4457331	55	-	.	coverage=97;context=ACCATATAATGCCGGCGGTACACCATAGTCCCAACGCAGTA;IPDRatio=2.48;frac=0.535;fracLow=0.363;fracUp=0.759;identificationQv=8
CP008925 Salmonella_enterica_subsp._enterica_serovar_Cerro_87	kinModCall	modified_base	4457342	4457342	23	+	.	coverage=100;context=GACTATGGTGTACCGCCGGCATTATATGGTTAACGTTGTAT;IPDRatio=1.57
CP008925 Salmonella_enterica_subsp._enterica_serovar_Cerro_87	kinModCall	modified_base	4457350	4457350	24	-	.	coverage=89;context=AAATGACTATACAACGTTAACCATATAATGCCGGCGGTACA;IPDRatio=1.59
CP008925 Salmonella_enterica_subsp._enterica_serovar_Cerro_87	kinModCall	modified_base	4457354	4457354	23	-	.	coverage=93;context=TAAAAAATGACTATACAACGTTAACCATATAATGCCGGCGG;IPDRatio=1.53
CP008925 Salmonella_enterica_subsp._enterica_serovar_Cerro_87	kinModCall	modified_base	4457357	4457357	27	+	.	coverage=96;context=CCGGCATTATATGGTTAACGTTGTATAGTCATTTTTTAATA;IPDRatio=1.77
CP008925 Salmonella_enterica_subsp._enterica_serovar_Cerro_87	kinModCall	modified_base	4457444	4457444	29	+	.	coverage=91;context=CTGGCCTGGGGTATGGGGCCATTACCTGCCTTTCCCGCTTT;IPDRatio=1.62
CP008925 Salmonella_enterica_subsp._enterica_serovar_Cerro_87	kinModCall	modified_base	4457462	4457462	21	+	.	coverage=80;context=CCATTACCTGCCTTTCCCGCTTTGGCACTGTTGTCGCAACG;IPDRatio=1.48
CP008925 Salmonella_enterica_subsp._enterica_serovar_Cerro_87	kinModCall	modified_base	4457476	4457476	27	-	.	coverage=74;context=GCAATATATATCAACGTTGCGACAACAGTGCCAAAGCGGGA;IPDRatio=1.74
CP008925 Salmonella_enterica_subsp._enterica_serovar_Cerro_87	kinModCall	modified_base	4457487	4457487	27	+	.	coverage=75;context=CACTGTTGTCGCAACGTTGATATATATTGCCATCATTACGC;IPDRatio=1.99
CP008925 Salmonella_enterica_subsp._enterica_serovar_Cerro_87	kinModCall	m6A	4457493	4457493	20	-	.	coverage=71;context=TGGTAAGCGTAATGATGGCAATATATATCAACGTTGCGACA;IPDRatio=1.63;frac=0.626;fracLow=0.262;fracUp=0.952;identificationQv=11
CP008925 Salmonella_enterica_subsp._enterica_serovar_Cerro_87	kinModCall	m4C	4457495	4457495	21	-	.	coverage=73;context=GCTGGTAAGCGTAATGATGGCAATATATATCAACGTTGCGA;IPDRatio=1.53;frac=0.984;fracLow=0.850;fracUp=1.000;identificationQv=41
CP008925 Salmonella_enterica_subsp._enterica_serovar_Cerro_87	kinModCall	modified_base	4457503	4457503	23	-	.	coverage=76;context=AATGACACGCTGGTAAGCGTAATGATGGCAATATATATCAA;IPDRatio=1.61
CP008925 Salmonella_enterica_subsp._enterica_serovar_Cerro_87	kinModCall	modified_base	4457507	4457507	47	+	.	coverage=81;context=TATATATTGCCATCATTACGCTTACCAGCGTGTCATTAGCT;IPDRatio=2.33
CP008925 Salmonella_enterica_subsp._enterica_serovar_Cerro_87	kinModCall	modified_base	4457554	4457554	22	-	.	coverage=78;context=ATGATTCCAACAATCACGAAAATGGTCGCGCCACCTGAGAA;IPDRatio=1.57
CP008925 Salmonella_enterica_subsp._enterica_serovar_Cerro_87	kinModCall	m6A	4457573	4457573	52	+	.	coverage=83;context=TTTTCGTGATTGTTGGAATCATGTTTAGTCTTAATGCCTTA;IPDRatio=2.46;frac=0.429;fracLow=0.259;fracUp=0.569;identificationQv=34
CP008925 Salmonella_enterica_subsp._enterica_serovar_Cerro_87	kinModCall	modified_base	4457610	4457610	21	+	.	coverage=71;context=CTTATTTATTTTCTACCTGAATATCAGTTCTGGTCTATTCA;IPDRatio=1.46
CP008925 Salmonella_enterica_subsp._enterica_serovar_Cerro_87	kinModCall	modified_base	4457617	4457617	78	+	.	coverage=71;context=ATTTTCTACCTGAATATCAGTTCTGGTCTATTCAGGCCGTT;IPDRatio=4.53
CP008925 Salmonella_enterica_subsp._enterica_serovar_Cerro_87	kinModCall	modified_base	4457618	4457618	27	+	.	coverage=76;context=TTTTCTACCTGAATATCAGTTCTGGTCTATTCAGGCCGTTA;IPDRatio=1.67
CP008925 Salmonella_enterica_subsp._enterica_serovar_Cerro_87	kinModCall	m6A	4457618	4457618	110	-	.	coverage=73;context=TAACGGCCTGAATAGACCAGAACTGATATTCAGGTAGAAAA;IPDRatio=9.96;frac=1.000;fracLow=1.000;fracUp=1.000;identificationQv=76
CP008925 Salmonella_enterica_subsp._enterica_serovar_Cerro_87	kinModCall	modified_base	4457620	4457620	34	+	.	coverage=76;context=TTCTACCTGAATATCAGTTCTGGTCTATTCAGGCCGTTAAT;IPDRatio=2.03
CP008925 Salmonella_enterica_subsp._enterica_serovar_Cerro_87	kinModCall	m6A	4457660	4457660	122	+	.	coverage=74;context=TTTTTATGGCGGTAAGCGGGATCATCGCTGCGATAGTTGTC;IPDRatio=5.83;frac=1.000;fracLow=0.842;fracUp=1.000;identificationQv=116
CP008925 Salmonella_enterica_subsp._enterica_serovar_Cerro_87	kinModCall	m6A	4457661	4457661	114	-	.	coverage=73;context=TGACAACTATCGCAGCGATGATCCCGCTTACCGCCATAAAA;IPDRatio=5.32;frac=0.930;fracLow=0.770;fracUp=0.998;identificationQv=113
CP008925 Salmonella_enterica_subsp._enterica_serovar_Cerro_87	kinModCall	modified_base	4457678	4457678	22	+	.	coverage=73;context=GGATCATCGCTGCGATAGTTGTCAATAGCCTGGTGGCCAGT;IPDRatio=1.74
CP008925 Salmonella_enterica_subsp._enterica_serovar_Cerro_87	kinModCall	modified_base	4457683	4457683	34	-	.	coverage=69;context=GTGCTACTGGCCACCAGGCTATTGACAACTATCGCAGCGAT;IPDRatio=1.95
CP008925 Salmonella_enterica_subsp._enterica_serovar_Cerro_87	kinModCall	m4C	4457686	4457686	20	+	.	coverage=77;context=GCTGCGATAGTTGTCAATAGCCTGGTGGCCAGTAGCACTCT;IPDRatio=1.57;frac=0.297;fracLow=0.087;fracUp=0.518;identificationQv=10
CP008925 Salmonella_enterica_subsp._enterica_serovar_Cerro_87	kinModCall	m6A	4457704	4457704	111	-	.	coverage=69;context=ATACTGACTATCCAGACCAGAGTGCTACTGGCCACCAGGCT;IPDRatio=11.00;frac=1.000;fracLow=1.000;fracUp=1.000;identificationQv=100
CP008925 Salmonella_enterica_subsp._enterica_serovar_Cerro_87	kinModCall	modified_base	4457712	4457712	28	-	.	coverage=72;context=CCGTCAGCATACTGACTATCCAGACCAGAGTGCTACTGGCC;IPDRatio=1.79
CP008925 Salmonella_enterica_subsp._enterica_serovar_Cerro_87	kinModCall	m4C	4457717	4457717	38	-	.	coverage=72;context=CAATACCGTCAGCATACTGACTATCCAGACCAGAGTGCTAC;IPDRatio=1.91;frac=0.607;fracLow=0.249;fracUp=0.859;identificationQv=19
CP008925 Salmonella_enterica_subsp._enterica_serovar_Cerro_87	kinModCall	modified_base	4457728	4457728	23	+	.	coverage=79;context=GTCTGGATAGTCAGTATGCTGACGGTATTGGTATGGACATT;IPDRatio=1.66
CP008925 Salmonella_enterica_subsp._enterica_serovar_Cerro_87	kinModCall	m4C	4457742	4457742	53	-	.	coverage=74;context=CTAGTGCTGTAATCAATGTCCATACCAATACCGTCAGCATA;IPDRatio=2.79;frac=0.983;fracLow=0.699;fracUp=1.000;identificationQv=6
CP008925 Salmonella_enterica_subsp._enterica_serovar_Cerro_87	kinModCall	modified_base	4457766	4457766	47	-	.	coverage=72;context=CATAACCATGAAGTGTCGATTTTTCTAGTGCTGTAATCAAT;IPDRatio=2.40
CP008925 Salmonella_enterica_subsp._enterica_serovar_Cerro_87	kinModCall	modified_base	4457770	4457770	22	+	.	coverage=78;context=ATTACAGCACTAGAAAAATCGACACTTCATGGTTATGCCCG;IPDRatio=1.88
CP008925 Salmonella_enterica_subsp._enterica_serovar_Cerro_87	kinModCall	modified_base	4457785	4457785	21	-	.	coverage=72;context=CTGTGGTATAACATGCGGGCATAACCATGAAGTGTCGATTT;IPDRatio=1.51
CP008925 Salmonella_enterica_subsp._enterica_serovar_Cerro_87	kinModCall	m4C	4457791	4457791	33	+	.	coverage=81;context=ACACTTCATGGTTATGCCCGCATGTTATACCACAGCGAGTT;IPDRatio=1.74;frac=0.732;fracLow=0.415;fracUp=1.000;identificationQv=9
CP008925 Salmonella_enterica_subsp._enterica_serovar_Cerro_87	kinModCall	modified_base	4457792	4457792	23	+	.	coverage=84;context=CACTTCATGGTTATGCCCGCATGTTATACCACAGCGAGTTT;IPDRatio=1.56
CP008925 Salmonella_enterica_subsp._enterica_serovar_Cerro_87	kinModCall	m6A	4457798	4457798	38	-	.	coverage=77;context=GGATGAAAACTCGCTGTGGTATAACATGCGGGCATAACCAT;IPDRatio=1.94;frac=0.344;fracLow=0.154;fracUp=0.521;identificationQv=4
CP008925 Salmonella_enterica_subsp._enterica_serovar_Cerro_87	kinModCall	modified_base	4457814	4457814	33	+	.	coverage=86;context=GTTATACCACAGCGAGTTTTCATCCCTGTCTCGTTGCGCTT;IPDRatio=1.77
CP008925 Salmonella_enterica_subsp._enterica_serovar_Cerro_87	kinModCall	modified_base	4457854	4457854	26	+	.	coverage=85;context=TTATTTGGCGCGCTGACGCTTTACCTTGGCATTATTAATGC;IPDRatio=1.62
CP008925 Salmonella_enterica_subsp._enterica_serovar_Cerro_87	kinModCall	modified_base	4457864	4457864	22	+	.	coverage=82;context=CGCTGACGCTTTACCTTGGCATTATTAATGCTGTGGTTACG;IPDRatio=1.43
CP008925 Salmonella_enterica_subsp._enterica_serovar_Cerro_87	kinModCall	m6A	4457872	4457872	22	-	.	coverage=78;context=CGACACAGCGTAACCACAGCATTAATAATGCCAAGGTAAAG;IPDRatio=1.58;frac=0.205;fracLow=0.056;fracUp=0.353;identificationQv=19
CP008925 Salmonella_enterica_subsp._enterica_serovar_Cerro_87	kinModCall	m6A	4457895	4457895	42	+	.	coverage=82;context=TGTGGTTACGCTGTGTCGTTATATCATTTTGATGATTCTGG;IPDRatio=2.13;frac=0.334;fracLow=0.179;fracUp=0.534;identificationQv=17
CP008925 Salmonella_enterica_subsp._enterica_serovar_Cerro_87	kinModCall	modified_base	4457900	4457900	28	-	.	coverage=75;context=TATTTCCAGAATCATCAAAATGATATAACGACACAGCGTAA;IPDRatio=1.94
CP008925 Salmonella_enterica_subsp._enterica_serovar_Cerro_87	kinModCall	m6A	4457902	4457902	25	-	.	coverage=76;context=AGTATTTCCAGAATCATCAAAATGATATAACGACACAGCGT;IPDRatio=1.59;frac=0.286;fracLow=0.089;fracUp=0.469;identificationQv=5
CP008925 Salmonella_enterica_subsp._enterica_serovar_Cerro_87	kinModCall	modified_base	4457917	4457917	38	+	.	coverage=81;context=ATCATTTTGATGATTCTGGAAATACTATTATCTTTCAGGCC;IPDRatio=1.99
CP008925 Salmonella_enterica_subsp._enterica_serovar_Cerro_87	kinModCall	modified_base	4457918	4457918	30	+	.	coverage=76;context=TCATTTTGATGATTCTGGAAATACTATTATCTTTCAGGCCG;IPDRatio=1.85
CP008925 Salmonella_enterica_subsp._enterica_serovar_Cerro_87	kinModCall	modified_base	4457921	4457921	24	+	.	coverage=81;context=TTTTGATGATTCTGGAAATACTATTATCTTTCAGGCCGTAG;IPDRatio=1.76
CP008925 Salmonella_enterica_subsp._enterica_serovar_Cerro_87	kinModCall	modified_base	4457928	4457928	52	-	.	coverage=77;context=GCAACGCCTACGGCCTGAAAGATAATAGTATTTCCAGAATC;IPDRatio=2.63
CP008925 Salmonella_enterica_subsp._enterica_serovar_Cerro_87	kinModCall	modified_base	4457980	4457980	21	+	.	coverage=84;context=TCAGGTTGGTGATGATGGGTATAATGAGTAAATTATGTGGC;IPDRatio=1.59
CP008925 Salmonella_enterica_subsp._enterica_serovar_Cerro_87	kinModCall	modified_base	4457981	4457981	21	-	.	coverage=81;context=TGCCACATAATTTACTCATTATACCCATCATCACCAACCTG;IPDRatio=1.61
CP008925 Salmonella_enterica_subsp._enterica_serovar_Cerro_87	kinModCall	modified_base	4457982	4457982	30	-	.	coverage=76;context=TTGCCACATAATTTACTCATTATACCCATCATCACCAACCT;IPDRatio=1.83
CP008925 Salmonella_enterica_subsp._enterica_serovar_Cerro_87	kinModCall	modified_base	4457991	4457991	22	-	.	coverage=80;context=CAAAATTGTTTGCCACATAATTTACTCATTATACCCATCAT;IPDRatio=1.55
CP008925 Salmonella_enterica_subsp._enterica_serovar_Cerro_87	kinModCall	modified_base	4458016	4458016	27	-	.	coverage=82;context=GTCTTTAGCTTCACAAAACGCTAACCAAAATTGTTTGCCAC;IPDRatio=1.71
CP008925 Salmonella_enterica_subsp._enterica_serovar_Cerro_87	kinModCall	modified_base	4458037	4458037	22	+	.	coverage=82;context=CGTTTTGTGAAGCTAAAGACGTCACTCTCGCCATTAAAAAT;IPDRatio=1.48
CP008925 Salmonella_enterica_subsp._enterica_serovar_Cerro_87	kinModCall	modified_base	4458103	4458103	29	+	.	coverage=84;context=GCCCGCCAGCGCTGATTTCTCATTTCATTACCGGATTGTCA;IPDRatio=1.81
CP008925 Salmonella_enterica_subsp._enterica_serovar_Cerro_87	kinModCall	modified_base	4458120	4458120	36	-	.	coverage=91;context=GGTAATGAATGTTCCCATGACAATCCGGTAATGAAATGAGA;IPDRatio=1.92
CP008925 Salmonella_enterica_subsp._enterica_serovar_Cerro_87	kinModCall	m6A	4458135	4458135	22	+	.	coverage=83;context=GGATTGTCATGGGAACATTCATTACCCAATCCTGCGCCTGT;IPDRatio=1.53;frac=0.278;fracLow=0.137;fracUp=0.477;identificationQv=12
CP008925 Salmonella_enterica_subsp._enterica_serovar_Cerro_87	kinModCall	modified_base	4458141	4458141	30	+	.	coverage=77;context=TCATGGGAACATTCATTACCCAATCCTGCGCCTGTTTGCGC;IPDRatio=1.76
CP008925 Salmonella_enterica_subsp._enterica_serovar_Cerro_87	kinModCall	modified_base	4458220	4458220	27	+	.	coverage=81;context=CGCATTTTGCTTTCGATAAGTTTATTCTATATTGGCCACTA;IPDRatio=1.69
CP008925 Salmonella_enterica_subsp._enterica_serovar_Cerro_87	kinModCall	modified_base	4458224	4458224	21	+	.	coverage=83;context=TTTTGCTTTCGATAAGTTTATTCTATATTGGCCACTAAATA;IPDRatio=1.62
CP008925 Salmonella_enterica_subsp._enterica_serovar_Cerro_87	kinModCall	m4C	4458233	4458233	70	-	.	coverage=82;context=AAATAATTATATTTAGTGGCCAATATAGAATAAACTTATCG;IPDRatio=3.41;frac=1.000;fracLow=0.974;fracUp=1.000;identificationQv=6
CP008925 Salmonella_enterica_subsp._enterica_serovar_Cerro_87	kinModCall	modified_base	4458240	4458240	31	+	.	coverage=82;context=TTTATTCTATATTGGCCACTAAATATAATTATTTATTTTGG;IPDRatio=1.71
CP008925 Salmonella_enterica_subsp._enterica_serovar_Cerro_87	kinModCall	modified_base	4458244	4458244	30	+	.	coverage=82;context=TTCTATATTGGCCACTAAATATAATTATTTATTTTGGCAGT;IPDRatio=1.87
CP008925 Salmonella_enterica_subsp._enterica_serovar_Cerro_87	kinModCall	m6A	4458245	4458245	49	-	.	coverage=83;context=CACTGCCAAAATAAATAATTATATTTAGTGGCCAATATAGA;IPDRatio=2.35;frac=0.491;fracLow=0.331;fracUp=0.692;identificationQv=22
CP008925 Salmonella_enterica_subsp._enterica_serovar_Cerro_87	kinModCall	modified_base	4458248	4458248	29	+	.	coverage=77;context=ATATTGGCCACTAAATATAATTATTTATTTTGGCAGTGCTA;IPDRatio=1.76
CP008925 Salmonella_enterica_subsp._enterica_serovar_Cerro_87	kinModCall	m6A	4458248	4458248	22	-	.	coverage=83;context=TAGCACTGCCAAAATAAATAATTATATTTAGTGGCCAATAT;IPDRatio=1.69;frac=0.425;fracLow=0.193;fracUp=0.639;identificationQv=34
CP008925 Salmonella_enterica_subsp._enterica_serovar_Cerro_87	kinModCall	modified_base	4458249	4458249	22	+	.	coverage=81;context=TATTGGCCACTAAATATAATTATTTATTTTGGCAGTGCTAT;IPDRatio=1.69
CP008925 Salmonella_enterica_subsp._enterica_serovar_Cerro_87	kinModCall	m6A	4458251	4458251	37	-	.	coverage=83;context=CTATAGCACTGCCAAAATAAATAATTATATTTAGTGGCCAA;IPDRatio=1.92;frac=0.361;fracLow=0.192;fracUp=0.530;identificationQv=32
CP008925 Salmonella_enterica_subsp._enterica_serovar_Cerro_87	kinModCall	modified_base	4458256	4458256	29	+	.	coverage=81;context=CACTAAATATAATTATTTATTTTGGCAGTGCTATAGGTATG;IPDRatio=1.77
CP008925 Salmonella_enterica_subsp._enterica_serovar_Cerro_87	kinModCall	modified_base	4458268	4458268	23	+	.	coverage=83;context=TTATTTATTTTGGCAGTGCTATAGGTATGATGCTATGTGTT;IPDRatio=1.55
CP008925 Salmonella_enterica_subsp._enterica_serovar_Cerro_87	kinModCall	modified_base	4458273	4458273	26	-	.	coverage=89;context=GCCATAACACATAGCATCATACCTATAGCACTGCCAAAATA;IPDRatio=1.70
CP008925 Salmonella_enterica_subsp._enterica_serovar_Cerro_87	kinModCall	m6A	4458275	4458275	40	-	.	coverage=88;context=CAGCCATAACACATAGCATCATACCTATAGCACTGCCAAAA;IPDRatio=1.87;frac=0.293;fracLow=0.111;fracUp=0.491;identificationQv=4
CP008925 Salmonella_enterica_subsp._enterica_serovar_Cerro_87	kinModCall	m4C	4458276	4458276	42	-	.	coverage=89;context=TCAGCCATAACACATAGCATCATACCTATAGCACTGCCAAA;IPDRatio=2.03;frac=0.848;fracLow=0.542;fracUp=1.000;identificationQv=17
CP008925 Salmonella_enterica_subsp._enterica_serovar_Cerro_87	kinModCall	modified_base	4458277	4458277	23	+	.	coverage=83;context=TTGGCAGTGCTATAGGTATGATGCTATGTGTTATGGCTGAG;IPDRatio=1.53
CP008925 Salmonella_enterica_subsp._enterica_serovar_Cerro_87	kinModCall	m4C	4458291	4458291	34	-	.	coverage=85;context=GCAATAAGCCATACCTCAGCCATAACACATAGCATCATACC;IPDRatio=1.78;frac=0.505;fracLow=0.252;fracUp=0.740;identificationQv=17
CP008925 Salmonella_enterica_subsp._enterica_serovar_Cerro_87	kinModCall	modified_base	4458302	4458302	34	-	.	coverage=83;context=TATAACCCTTGGCAATAAGCCATACCTCAGCCATAACACAT;IPDRatio=1.91
CP008925 Salmonella_enterica_subsp._enterica_serovar_Cerro_87	kinModCall	m6A	4458338	4458338	129	-	.	coverage=88;context=ATAAAAACAGTAAAACGCAGAGGCGCAACCCCAGGATATAA;IPDRatio=5.39;frac=0.880;fracLow=0.677;fracUp=0.986;identificationQv=130
CP008925 Salmonella_enterica_subsp._enterica_serovar_Cerro_87	kinModCall	modified_base	4458361	4458361	32	+	.	coverage=83;context=GCGTTTTACTGTTTTTATTAAATATTATGCTCTGCGGTACT;IPDRatio=1.69
CP008925 Salmonella_enterica_subsp._enterica_serovar_Cerro_87	kinModCall	modified_base	4458362	4458362	23	-	.	coverage=89;context=CAGTACCGCAGAGCATAATATTTAATAAAAACAGTAAAACG;IPDRatio=1.68
CP008925 Salmonella_enterica_subsp._enterica_serovar_Cerro_87	kinModCall	modified_base	4458365	4458365	41	-	.	coverage=88;context=ATCCAGTACCGCAGAGCATAATATTTAATAAAAACAGTAAA;IPDRatio=2.11
CP008925 Salmonella_enterica_subsp._enterica_serovar_Cerro_87	kinModCall	modified_base	4458368	4458368	34	-	.	coverage=87;context=ATAATCCAGTACCGCAGAGCATAATATTTAATAAAAACAGT;IPDRatio=1.79
CP008925 Salmonella_enterica_subsp._enterica_serovar_Cerro_87	kinModCall	m4C	4458369	4458369	49	-	.	coverage=88;context=AATAATCCAGTACCGCAGAGCATAATATTTAATAAAAACAG;IPDRatio=2.31;frac=0.611;fracLow=0.422;fracUp=0.873;identificationQv=16
CP008925 Salmonella_enterica_subsp._enterica_serovar_Cerro_87	kinModCall	m6A	4458371	4458371	139	-	.	coverage=86;context=CAAATAATCCAGTACCGCAGAGCATAATATTTAATAAAAAC;IPDRatio=12.24;frac=1.000;fracLow=0.950;fracUp=1.000;identificationQv=136
CP008925 Salmonella_enterica_subsp._enterica_serovar_Cerro_87	kinModCall	modified_base	4458387	4458387	40	-	.	coverage=86;context=TGATGGCACAACACGTCAAATAATCCAGTACCGCAGAGCAT;IPDRatio=2.07
CP008925 Salmonella_enterica_subsp._enterica_serovar_Cerro_87	kinModCall	m6A	4458428	4458428	129	+	.	coverage=83;context=AAATAGCGAACTAAAGAGTGATCTGGTTATCGCGATTATTA;IPDRatio=6.41;frac=1.000;fracLow=0.873;fracUp=1.000;identificationQv=127
CP008925 Salmonella_enterica_subsp._enterica_serovar_Cerro_87	kinModCall	m6A	4458429	4458429	144	-	.	coverage=84;context=ATAATAATCGCGATAACCAGATCACTCTTTAGTTCGCTATT;IPDRatio=7.40;frac=1.000;fracLow=0.935;fracUp=1.000;identificationQv=124
CP008925 Salmonella_enterica_subsp._enterica_serovar_Cerro_87	kinModCall	m6A	4458437	4458437	58	-	.	coverage=84;context=GCACAACCATAATAATCGCGATAACCAGATCACTCTTTAGT;IPDRatio=2.47;frac=0.525;fracLow=0.313;fracUp=0.698;identificationQv=22
CP008925 Salmonella_enterica_subsp._enterica_serovar_Cerro_87	kinModCall	modified_base	4458442	4458442	35	+	.	coverage=76;context=AGAGTGATCTGGTTATCGCGATTATTATGGTTGTGCTTTGC;IPDRatio=2.04
CP008925 Salmonella_enterica_subsp._enterica_serovar_Cerro_87	kinModCall	modified_base	4458444	4458444	29	+	.	coverage=75;context=AGTGATCTGGTTATCGCGATTATTATGGTTGTGCTTTGCCG;IPDRatio=1.90
CP008925 Salmonella_enterica_subsp._enterica_serovar_Cerro_87	kinModCall	modified_base	4458447	4458447	36	+	.	coverage=80;context=GATCTGGTTATCGCGATTATTATGGTTGTGCTTTGCCGCTG;IPDRatio=2.00
CP008925 Salmonella_enterica_subsp._enterica_serovar_Cerro_87	kinModCall	modified_base	4458447	4458447	21	-	.	coverage=86;context=CAGCGGCAAAGCACAACCATAATAATCGCGATAACCAGATC;IPDRatio=1.44
CP008925 Salmonella_enterica_subsp._enterica_serovar_Cerro_87	kinModCall	m4C	4458450	4458450	59	-	.	coverage=85;context=ACCCAGCGGCAAAGCACAACCATAATAATCGCGATAACCAG;IPDRatio=2.33;frac=1.000;fracLow=1.000;fracUp=1.000;identificationQv=37
CP008925 Salmonella_enterica_subsp._enterica_serovar_Cerro_87	kinModCall	modified_base	4458536	4458536	24	+	.	coverage=80;context=GCGTCGATTAGTGCGAGTCGCATTACAAAAATATCTCACCT;IPDRatio=1.59
CP008925 Salmonella_enterica_subsp._enterica_serovar_Cerro_87	kinModCall	modified_base	4458545	4458545	24	-	.	coverage=86;context=TTGTCTGTGAGGTGAGATATTTTTGTAATGCGACTCGCACT;IPDRatio=1.51
CP008925 Salmonella_enterica_subsp._enterica_serovar_Cerro_87	kinModCall	modified_base	4458565	4458565	28	+	.	coverage=77;context=AATATCTCACCTCACAGACAAGGAAATGATAAGCCCATGAA;IPDRatio=1.80
CP008925 Salmonella_enterica_subsp._enterica_serovar_Cerro_87	kinModCall	modified_base	4458569	4458569	26	+	.	coverage=80;context=TCTCACCTCACAGACAAGGAAATGATAAGCCCATGAACCTG;IPDRatio=1.63
CP008925 Salmonella_enterica_subsp._enterica_serovar_Cerro_87	kinModCall	modified_base	4458576	4458576	33	-	.	coverage=85;context=ACGTCATCAGGTTCATGGGCTTATCATTTCCTTGTCTGTGA;IPDRatio=1.76
CP008925 Salmonella_enterica_subsp._enterica_serovar_Cerro_87	kinModCall	m4C	4458580	4458580	53	+	.	coverage=67;context=AGACAAGGAAATGATAAGCCCATGAACCTGATGACGTGGCT;IPDRatio=3.92;frac=1.000;fracLow=0.982;fracUp=1.000;identificationQv=15
CP008925 Salmonella_enterica_subsp._enterica_serovar_Cerro_87	kinModCall	modified_base	4458583	4458583	27	+	.	coverage=78;context=CAAGGAAATGATAAGCCCATGAACCTGATGACGTGGCTAAC;IPDRatio=2.28
CP008925 Salmonella_enterica_subsp._enterica_serovar_Cerro_87	kinModCall	m6A	4458584	4458584	88	+	.	coverage=83;context=AAGGAAATGATAAGCCCATGAACCTGATGACGTGGCTAACA;IPDRatio=4.17;frac=0.658;fracLow=0.484;fracUp=0.801;identificationQv=49
CP008925 Salmonella_enterica_subsp._enterica_serovar_Cerro_87	kinModCall	modified_base	4458585	4458585	82	-	.	coverage=89;context=CTGTTAGCCACGTCATCAGGTTCATGGGCTTATCATTTCCT;IPDRatio=3.54
CP008925 Salmonella_enterica_subsp._enterica_serovar_Cerro_87	kinModCall	modified_base	4458588	4458588	23	+	.	coverage=83;context=AAATGATAAGCCCATGAACCTGATGACGTGGCTAACAGGAA;IPDRatio=1.56
CP008925 Salmonella_enterica_subsp._enterica_serovar_Cerro_87	kinModCall	modified_base	4458598	4458598	34	+	.	coverage=79;context=CCCATGAACCTGATGACGTGGCTAACAGGAAAAACACTGGC;IPDRatio=1.91
CP008925 Salmonella_enterica_subsp._enterica_serovar_Cerro_87	kinModCall	modified_base	4458613	4458613	22	+	.	coverage=84;context=ACGTGGCTAACAGGAAAAACACTGGCGGAGCTGGTGAAAAA;IPDRatio=1.52
CP008925 Salmonella_enterica_subsp._enterica_serovar_Cerro_87	kinModCall	m6A	4458644	4458644	122	+	.	coverage=85;context=TGGTGAAAAAAGGGCAGTTGATCCCGCCAGAGATTAAGTTA;IPDRatio=5.94;frac=0.941;fracLow=0.752;fracUp=1.000;identificationQv=141
CP008925 Salmonella_enterica_subsp._enterica_serovar_Cerro_87	kinModCall	m6A	4458645	4458645	132	-	.	coverage=92;context=GTAACTTAATCTCTGGCGGGATCAACTGCCCTTTTTTCACC;IPDRatio=4.21;frac=1.000;fracLow=0.868;fracUp=1.000;identificationQv=139
CP008925 Salmonella_enterica_subsp._enterica_serovar_Cerro_87	kinModCall	m6A	4458654	4458654	145	+	.	coverage=85;context=AGGGCAGTTGATCCCGCCAGAGATTAAGTTACCTGTGTATC;IPDRatio=6.59;frac=1.000;fracLow=0.877;fracUp=1.000;identificationQv=133
CP008925 Salmonella_enterica_subsp._enterica_serovar_Cerro_87	kinModCall	modified_base	4458661	4458661	34	+	.	coverage=83;context=TTGATCCCGCCAGAGATTAAGTTACCTGTGTATCCGGCCAG;IPDRatio=1.92
CP008925 Salmonella_enterica_subsp._enterica_serovar_Cerro_87	kinModCall	modified_base	4458673	4458673	41	-	.	coverage=100;context=TTTTTGTAGTGGCTGGCCGGATACACAGGTAACTTAATCTC;IPDRatio=1.86
CP008925 Salmonella_enterica_subsp._enterica_serovar_Cerro_87	kinModCall	modified_base	4458683	4458683	27	+	.	coverage=84;context=TACCTGTGTATCCGGCCAGCCACTACAAAAAAAACTGGTAT;IPDRatio=1.82
CP008925 Salmonella_enterica_subsp._enterica_serovar_Cerro_87	kinModCall	modified_base	4458692	4458692	26	-	.	coverage=94;context=ACCTTGTTCATACCAGTTTTTTTTGTAGTGGCTGGCCGGAT;IPDRatio=1.66
CP008925 Salmonella_enterica_subsp._enterica_serovar_Cerro_87	kinModCall	m4C	4458704	4458704	60	-	.	coverage=102;context=TCCGTGAGGAATACCTTGTTCATACCAGTTTTTTTTGTAGT;IPDRatio=3.20;frac=0.792;fracLow=0.563;fracUp=1.000;identificationQv=24
CP008925 Salmonella_enterica_subsp._enterica_serovar_Cerro_87	kinModCall	modified_base	4458714	4458714	48	-	.	coverage=104;context=CAATAACGCCTCCGTGAGGAATACCTTGTTCATACCAGTTT;IPDRatio=1.95
CP008925 Salmonella_enterica_subsp._enterica_serovar_Cerro_87	kinModCall	modified_base	4458715	4458715	26	-	.	coverage=106;context=CCAATAACGCCTCCGTGAGGAATACCTTGTTCATACCAGTT;IPDRatio=1.53
CP008925 Salmonella_enterica_subsp._enterica_serovar_Cerro_87	kinModCall	m6A	4458746	4458746	134	+	.	coverage=91;context=GCGTTATTGGGCTTACGGCGATCATGATGACCATGACATGG;IPDRatio=6.13;frac=0.887;fracLow=0.713;fracUp=1.000;identificationQv=119
CP008925 Salmonella_enterica_subsp._enterica_serovar_Cerro_87	kinModCall	m6A	4458747	4458747	145	-	.	coverage=102;context=TCCATGTCATGGTCATCATGATCGCCGTAAGCCCAATAACG;IPDRatio=5.36;frac=0.923;fracLow=0.776;fracUp=1.000;identificationQv=148
CP008925 Salmonella_enterica_subsp._enterica_serovar_Cerro_87	kinModCall	m4C	4458757	4458757	28	+	.	coverage=89;context=CTTACGGCGATCATGATGACCATGACATGGATCGTCAGTAT;IPDRatio=1.65;frac=0.999;fracLow=0.821;fracUp=1.000;identificationQv=27
CP008925 Salmonella_enterica_subsp._enterica_serovar_Cerro_87	kinModCall	modified_base	4458758	4458758	22	-	.	coverage=103;context=TATACTGACGATCCATGTCATGGTCATCATGATCGCCGTAA;IPDRatio=1.56
CP008925 Salmonella_enterica_subsp._enterica_serovar_Cerro_87	kinModCall	m4C	4458765	4458765	28	-	.	coverage=99;context=CCATGTTTATACTGACGATCCATGTCATGGTCATCATGATC;IPDRatio=1.57;frac=0.591;fracLow=0.232;fracUp=0.853;identificationQv=15
CP008925 Salmonella_enterica_subsp._enterica_serovar_Cerro_87	kinModCall	m6A	4458767	4458767	115	+	.	coverage=86;context=TCATGATGACCATGACATGGATCGTCAGTATAAACATGGTT;IPDRatio=6.01;frac=0.894;fracLow=0.717;fracUp=1.000;identificationQv=149
CP008925 Salmonella_enterica_subsp._enterica_serovar_Cerro_87	kinModCall	m6A	4458768	4458768	117	-	.	coverage=101;context=TAACCATGTTTATACTGACGATCCATGTCATGGTCATCATG;IPDRatio=3.48;frac=0.973;fracLow=0.806;fracUp=1.000;identificationQv=122
CP008925 Salmonella_enterica_subsp._enterica_serovar_Cerro_87	kinModCall	modified_base	4458769	4458769	25	-	.	coverage=98;context=ATAACCATGTTTATACTGACGATCCATGTCATGGTCATCAT;IPDRatio=1.70
CP008925 Salmonella_enterica_subsp._enterica_serovar_Cerro_87	kinModCall	modified_base	4458778	4458778	22	-	.	coverage=95;context=AACTGCGCAATAACCATGTTTATACTGACGATCCATGTCAT;IPDRatio=1.48
CP008925 Salmonella_enterica_subsp._enterica_serovar_Cerro_87	kinModCall	modified_base	4458789	4458789	35	-	.	coverage=101;context=TGTGCAGCTCAAACTGCGCAATAACCATGTTTATACTGACG;IPDRatio=1.77
CP008925 Salmonella_enterica_subsp._enterica_serovar_Cerro_87	kinModCall	m4C	4458838	4458838	30	+	.	coverage=96;context=CATCTGGAGCTGGTCTTCTTCCTGGCCGTGGGCTATATCGC;IPDRatio=1.76;frac=0.474;fracLow=0.221;fracUp=0.714;identificationQv=10
CP008925 Salmonella_enterica_subsp._enterica_serovar_Cerro_87	kinModCall	modified_base	4458847	4458847	32	-	.	coverage=103;context=GTAAGAAAAGCGATATAGCCCACGGCCAGGAAGAAGACCAG;IPDRatio=1.82
CP008925 Salmonella_enterica_subsp._enterica_serovar_Cerro_87	kinModCall	modified_base	4458863	4458863	31	+	.	coverage=94;context=CCGTGGGCTATATCGCTTTTCTTACCCCGTCAAATCAGCTC;IPDRatio=1.81
CP008925 Salmonella_enterica_subsp._enterica_serovar_Cerro_87	kinModCall	modified_base	4458912	4458912	34	+	.	coverage=106;context=AGGAAGAATGAGCGGGGTCATTATTTACCGCTATGCGCTAT;IPDRatio=1.89
CP008925 Salmonella_enterica_subsp._enterica_serovar_Cerro_87	kinModCall	modified_base	4458936	4458936	21	+	.	coverage=113;context=TTACCGCTATGCGCTATTGCTGGCCATTATTTCCGTTACGT;IPDRatio=1.51
CP008925 Salmonella_enterica_subsp._enterica_serovar_Cerro_87	kinModCall	modified_base	4458946	4458946	34	-	.	coverage=114;context=AACGTTGCCAACGTAACGGAAATAATGGCCAGCAATAGCGC;IPDRatio=1.67
CP008925 Salmonella_enterica_subsp._enterica_serovar_Cerro_87	kinModCall	modified_base	4458956	4458956	23	-	.	coverage=103;context=CAGGGTACAGAACGTTGCCAACGTAACGGAAATAATGGCCA;IPDRatio=1.66
CP008925 Salmonella_enterica_subsp._enterica_serovar_Cerro_87	kinModCall	modified_base	4458981	4458981	21	+	.	coverage=116;context=AACGTTCTGTACCCTGTCATCAGTATTCATGGGCGAGTTTC;IPDRatio=1.46
CP008925 Salmonella_enterica_subsp._enterica_serovar_Cerro_87	kinModCall	modified_base	4458987	4458987	36	-	.	coverage=117;context=CTTCGTGAAACTCGCCCATGAATACTGATGACAGGGTACAG;IPDRatio=1.67
CP008925 Salmonella_enterica_subsp._enterica_serovar_Cerro_87	kinModCall	modified_base	4459011	4459011	24	+	.	coverage=112;context=GGGCGAGTTTCACGAAGTGCTCCTGCTGCTGTTTAGCTGGT;IPDRatio=1.66
CP008925 Salmonella_enterica_subsp._enterica_serovar_Cerro_87	kinModCall	modified_base	4459019	4459019	27	+	.	coverage=116;context=TTCACGAAGTGCTCCTGCTGCTGTTTAGCTGGTCATTGCTG;IPDRatio=1.71
CP008925 Salmonella_enterica_subsp._enterica_serovar_Cerro_87	kinModCall	modified_base	4459050	4459050	30	+	.	coverage=115;context=GTCATTGCTGCTTTTTTCCCGCTTACAGATGAATACGTCTT;IPDRatio=1.63
CP008925 Salmonella_enterica_subsp._enterica_serovar_Cerro_87	kinModCall	modified_base	4459064	4459064	41	-	.	coverage=127;context=ATATGCTGAGAAAAAAGACGTATTCATCTGTAAGCGGGAAA;IPDRatio=1.84
CP008925 Salmonella_enterica_subsp._enterica_serovar_Cerro_87	kinModCall	modified_base	4459067	4459067	40	-	.	coverage=132;context=AACATATGCTGAGAAAAAAGACGTATTCATCTGTAAGCGGG;IPDRatio=1.76
CP008925 Salmonella_enterica_subsp._enterica_serovar_Cerro_87	kinModCall	modified_base	4459083	4459083	23	+	.	coverage=119;context=TACGTCTTTTTTCTCAGCATATGTTTATTTTTACCGGATAA;IPDRatio=1.45
CP008925 Salmonella_enterica_subsp._enterica_serovar_Cerro_87	kinModCall	modified_base	4459086	4459086	21	+	.	coverage=115;context=GTCTTTTTTCTCAGCATATGTTTATTTTTACCGGATAAAAC;IPDRatio=1.42
CP008925 Salmonella_enterica_subsp._enterica_serovar_Cerro_87	kinModCall	modified_base	4459092	4459092	49	+	.	coverage=114;context=TTTCTCAGCATATGTTTATTTTTACCGGATAAAACGCGTTG;IPDRatio=2.05
CP008925 Salmonella_enterica_subsp._enterica_serovar_Cerro_87	kinModCall	modified_base	4459103	4459103	30	-	.	coverage=129;context=GCTTTCCAGCACAACGCGTTTTATCCGGTAAAAATAAACAT;IPDRatio=1.65
CP008925 Salmonella_enterica_subsp._enterica_serovar_Cerro_87	kinModCall	modified_base	4459104	4459104	38	-	.	coverage=125;context=CGCTTTCCAGCACAACGCGTTTTATCCGGTAAAAATAAACA;IPDRatio=1.82
CP008925 Salmonella_enterica_subsp._enterica_serovar_Cerro_87	kinModCall	modified_base	4459108	4459108	27	+	.	coverage=122;context=TATTTTTACCGGATAAAACGCGTTGTGCTGGAAAGCGAAAA;IPDRatio=1.61
CP008925 Salmonella_enterica_subsp._enterica_serovar_Cerro_87	kinModCall	modified_base	4459122	4459122	29	-	.	coverage=132;context=TTTAAGCAGACGCGTTTTCGCTTTCCAGCACAACGCGTTTT;IPDRatio=1.59
CP008925 Salmonella_enterica_subsp._enterica_serovar_Cerro_87	kinModCall	modified_base	4459141	4459141	23	+	.	coverage=125;context=AGCGAAAACGCGTCTGCTTAAATTTATTTCGCCATCGCCCG;IPDRatio=1.45
CP008925 Salmonella_enterica_subsp._enterica_serovar_Cerro_87	kinModCall	modified_base	4459148	4459148	24	-	.	coverage=136;context=AAACGAGCGGGCGATGGCGAAATAAATTTAAGCAGACGCGT;IPDRatio=1.48
CP008925 Salmonella_enterica_subsp._enterica_serovar_Cerro_87	kinModCall	modified_base	4459154	4459154	22	+	.	coverage=118;context=CTGCTTAAATTTATTTCGCCATCGCCCGCTCGTTTTTCGCC;IPDRatio=1.43
CP008925 Salmonella_enterica_subsp._enterica_serovar_Cerro_87	kinModCall	modified_base	4459167	4459167	25	-	.	coverage=131;context=CGAAGAAGTTGCGGGCGAAAAACGAGCGGGCGATGGCGAAA;IPDRatio=1.49
CP008925 Salmonella_enterica_subsp._enterica_serovar_Cerro_87	kinModCall	modified_base	4459184	4459184	41	+	.	coverage=124;context=CGTTTTTCGCCCGCAACTTCTTCGCCCGGCTCTCCAGGATC;IPDRatio=1.83
CP008925 Salmonella_enterica_subsp._enterica_serovar_Cerro_87	kinModCall	m6A	4459202	4459202	204	+	.	coverage=123;context=TCTTCGCCCGGCTCTCCAGGATCAGATAGCACACCAGCGCC;IPDRatio=6.97;frac=1.000;fracLow=0.912;fracUp=1.000;identificationQv=180
CP008925 Salmonella_enterica_subsp._enterica_serovar_Cerro_87	kinModCall	m6A	4459203	4459203	206	-	.	coverage=129;context=TGGCGCTGGTGTGCTATCTGATCCTGGAGAGCCGGGCGAAG;IPDRatio=7.96;frac=1.000;fracLow=0.945;fracUp=1.000;identificationQv=192
CP008925 Salmonella_enterica_subsp._enterica_serovar_Cerro_87	kinModCall	modified_base	4459211	4459211	22	+	.	coverage=121;context=GGCTCTCCAGGATCAGATAGCACACCAGCGCCAGCAACAGG;IPDRatio=1.46
CP008925 Salmonella_enterica_subsp._enterica_serovar_Cerro_87	kinModCall	modified_base	4459242	4459242	32	-	.	coverage=129;context=TCGCGTACCGTGTGCTTTACTATTTTATTCCCCTGTTGCTG;IPDRatio=1.67
CP008925 Salmonella_enterica_subsp._enterica_serovar_Cerro_87	kinModCall	modified_base	4459247	4459247	22	-	.	coverage=123;context=CCTGCTCGCGTACCGTGTGCTTTACTATTTTATTCCCCTGT;IPDRatio=1.50
CP008925 Salmonella_enterica_subsp._enterica_serovar_Cerro_87	kinModCall	modified_base	4459297	4459297	21	+	.	coverage=133;context=ATCGTGCCTTGCGACGTATGTTCGCCCGCCAGCAACGCGAG;IPDRatio=1.43
CP008925 Salmonella_enterica_subsp._enterica_serovar_Cerro_87	kinModCall	modified_base	4459321	4459321	28	-	.	coverage=133;context=ATCGGCGTGCTGGAGGCCGTATTCCTCGCGTTGCTGGCGGG;IPDRatio=1.55
CP008925 Salmonella_enterica_subsp._enterica_serovar_Cerro_87	kinModCall	modified_base	4459354	4459354	23	-	.	coverage=131;context=ATCGCGGGCGTCATCGTGCATATTCCGGCAGGCATCGGCGT;IPDRatio=1.45
CP008925 Salmonella_enterica_subsp._enterica_serovar_Cerro_87	kinModCall	modified_base	4459363	4459363	21	+	.	coverage=133;context=CCTGCCGGAATATGCACGATGACGCCCGCGATACTGCTCAC;IPDRatio=1.48
CP008925 Salmonella_enterica_subsp._enterica_serovar_Cerro_87	kinModCall	modified_base	4459379	4459379	34	+	.	coverage=132;context=CGATGACGCCCGCGATACTGCTCACCAGCAGTACGCCCAGT;IPDRatio=1.79
CP008925 Salmonella_enterica_subsp._enterica_serovar_Cerro_87	kinModCall	m4C	4459396	4459396	78	+	.	coverage=121;context=CTGCTCACCAGCAGTACGCCCAGTACAAAGAAATAGTTCAC;IPDRatio=2.98;frac=1.000;fracLow=1.000;fracUp=1.000;identificationQv=3
CP008925 Salmonella_enterica_subsp._enterica_serovar_Cerro_87	kinModCall	modified_base	4459405	4459405	34	-	.	coverage=130;context=GGTCAGGATGTGAACTATTTCTTTGTACTGGGCGTACTGCT;IPDRatio=1.79
CP008925 Salmonella_enterica_subsp._enterica_serovar_Cerro_87	kinModCall	modified_base	4459417	4459417	22	-	.	coverage=125;context=TGGCTGCTGATGGGTCAGGATGTGAACTATTTCTTTGTACT;IPDRatio=1.50
CP008925 Salmonella_enterica_subsp._enterica_serovar_Cerro_87	kinModCall	modified_base	4459456	4459456	22	+	.	coverage=124;context=CAGATGATGGCGCCCATCGCCATCCAGTTCGCGCTGGAGAT;IPDRatio=1.60
CP008925 Salmonella_enterica_subsp._enterica_serovar_Cerro_87	kinModCall	modified_base	4459463	4459463	148	+	.	coverage=135;context=TGGCGCCCATCGCCATCCAGTTCGCGCTGGAGATCGCCATC;IPDRatio=5.24
CP008925 Salmonella_enterica_subsp._enterica_serovar_Cerro_87	kinModCall	m6A	4459464	4459464	191	-	.	coverage=129;context=AGATGGCGATCTCCAGCGCGAACTGGATGGCGATGGGCGCC;IPDRatio=10.70;frac=1.000;fracLow=0.941;fracUp=1.000;identificationQv=142
CP008925 Salmonella_enterica_subsp._enterica_serovar_Cerro_87	kinModCall	modified_base	4459465	4459465	31	-	.	coverage=120;context=CAGATGGCGATCTCCAGCGCGAACTGGATGGCGATGGGCGC;IPDRatio=1.95
CP008925 Salmonella_enterica_subsp._enterica_serovar_Cerro_87	kinModCall	m6A	4459475	4459475	201	+	.	coverage=136;context=CCATCCAGTTCGCGCTGGAGATCGCCATCTGCGCCAGCGCG;IPDRatio=6.66;frac=0.985;fracLow=0.900;fracUp=1.000;identificationQv=219
CP008925 Salmonella_enterica_subsp._enterica_serovar_Cerro_87	kinModCall	m6A	4459476	4459476	186	-	.	coverage=127;context=TCGCGCTGGCGCAGATGGCGATCTCCAGCGCGAACTGGATG;IPDRatio=6.54;frac=0.972;fracLow=0.857;fracUp=1.000;identificationQv=179
CP008925 Salmonella_enterica_subsp._enterica_serovar_Cerro_87	kinModCall	m4C	4459576	4459576	21	-	.	coverage=122;context=TTATTGTTGATTATCGCGGTCTATCTGTGGTTTTGCGCCTT;IPDRatio=1.43;frac=0.388;fracLow=0.166;fracUp=0.606;identificationQv=4
CP008925 Salmonella_enterica_subsp._enterica_serovar_Cerro_87	kinModCall	modified_base	4459580	4459580	21	-	.	coverage=130;context=CGTTTTATTGTTGATTATCGCGGTCTATCTGTGGTTTTGCG;IPDRatio=1.68
CP008925 Salmonella_enterica_subsp._enterica_serovar_Cerro_87	kinModCall	modified_base	4459586	4459586	22	+	.	coverage=131;context=ACCACAGATAGACCGCGATAATCAACAATAAAACGATACCG;IPDRatio=1.44
CP008925 Salmonella_enterica_subsp._enterica_serovar_Cerro_87	kinModCall	modified_base	4459608	4459608	27	-	.	coverage=129;context=ATGAAGGCACACTACGTATTCTCGGTATCGTTTTATTGTTG;IPDRatio=1.57
CP008925 Salmonella_enterica_subsp._enterica_serovar_Cerro_87	kinModCall	modified_base	4459610	4459610	52	+	.	coverage=130;context=ACAATAAAACGATACCGAGAATACGTAGTGTGCCTTCATCG;IPDRatio=2.09
CP008925 Salmonella_enterica_subsp._enterica_serovar_Cerro_87	kinModCall	modified_base	4459621	4459621	38	-	.	coverage=132;context=CACTGGTATATCGATGAAGGCACACTACGTATTCTCGGTAT;IPDRatio=1.73
CP008925 Salmonella_enterica_subsp._enterica_serovar_Cerro_87	kinModCall	modified_base	4459629	4459629	28	+	.	coverage=142;context=AATACGTAGTGTGCCTTCATCGATATACCAGTGGTCGGGAA;IPDRatio=1.59
CP008925 Salmonella_enterica_subsp._enterica_serovar_Cerro_87	kinModCall	modified_base	4459632	4459632	46	+	.	coverage=136;context=ACGTAGTGTGCCTTCATCGATATACCAGTGGTCGGGAAGCT;IPDRatio=1.90
CP008925 Salmonella_enterica_subsp._enterica_serovar_Cerro_87	kinModCall	modified_base	4459638	4459638	28	-	.	coverage=129;context=TTGTCCAGCTTCCCGACCACTGGTATATCGATGAAGGCACA;IPDRatio=1.55
CP008925 Salmonella_enterica_subsp._enterica_serovar_Cerro_87	kinModCall	modified_base	4459696	4459696	21	-	.	coverage=135;context=ATTACCACTAACTGGCTGGGCTATATTCTGCTTGGCGGCAT;IPDRatio=1.45
CP008925 Salmonella_enterica_subsp._enterica_serovar_Cerro_87	kinModCall	modified_base	4459709	4459709	27	-	.	coverage=134;context=TTTCTCACTCAGCATTACCACTAACTGGCTGGGCTATATTC;IPDRatio=1.62
CP008925 Salmonella_enterica_subsp._enterica_serovar_Cerro_87	kinModCall	modified_base	4459713	4459713	23	-	.	coverage=135;context=GCATTTTCTCACTCAGCATTACCACTAACTGGCTGGGCTAT;IPDRatio=1.39
CP008925 Salmonella_enterica_subsp._enterica_serovar_Cerro_87	kinModCall	modified_base	4459716	4459716	30	-	.	coverage=136;context=CGCGCATTTTCTCACTCAGCATTACCACTAACTGGCTGGGC;IPDRatio=1.54
CP008925 Salmonella_enterica_subsp._enterica_serovar_Cerro_87	kinModCall	modified_base	4459725	4459725	24	+	.	coverage=145;context=GTTAGTGGTAATGCTGAGTGAGAAAATGCGCGTGATAGTAC;IPDRatio=1.51
CP008925 Salmonella_enterica_subsp._enterica_serovar_Cerro_87	kinModCall	modified_base	4459726	4459726	35	-	.	coverage=138;context=AGTACTATCACGCGCATTTTCTCACTCAGCATTACCACTAA;IPDRatio=1.71
CP008925 Salmonella_enterica_subsp._enterica_serovar_Cerro_87	kinModCall	m4C	4459735	4459735	40	+	.	coverage=145;context=ATGCTGAGTGAGAAAATGCGCGTGATAGTACTGCCGGGCAA;IPDRatio=1.76;frac=0.920;fracLow=0.689;fracUp=1.000;identificationQv=11
CP008925 Salmonella_enterica_subsp._enterica_serovar_Cerro_87	kinModCall	modified_base	4459738	4459738	31	+	.	coverage=143;context=CTGAGTGAGAAAATGCGCGTGATAGTACTGCCGGGCAACCC;IPDRatio=1.75
CP008925 Salmonella_enterica_subsp._enterica_serovar_Cerro_87	kinModCall	modified_base	4459742	4459742	30	-	.	coverage=134;context=CCTCGGGTTGCCCGGCAGTACTATCACGCGCATTTTCTCAC;IPDRatio=1.63
CP008925 Salmonella_enterica_subsp._enterica_serovar_Cerro_87	kinModCall	modified_base	4459746	4459746	22	-	.	coverage=132;context=CTCGCCTCGGGTTGCCCGGCAGTACTATCACGCGCATTTTC;IPDRatio=1.42
CP008925 Salmonella_enterica_subsp._enterica_serovar_Cerro_87	kinModCall	modified_base	4459772	4459772	25	-	.	coverage=141;context=GATCGGGATGCGTTACCGACTGTACTCTCGCCTCGGGTTGC;IPDRatio=1.51
CP008925 Salmonella_enterica_subsp._enterica_serovar_Cerro_87	kinModCall	m6A	4459790	4459790	218	+	.	coverage=148;context=ACAGTCGGTAACGCATCCCGATCCCGCCGACCCAGGTGCTG;IPDRatio=7.90;frac=1.000;fracLow=0.985;fracUp=1.000;identificationQv=169
CP008925 Salmonella_enterica_subsp._enterica_serovar_Cerro_87	kinModCall	m6A	4459791	4459791	167	-	.	coverage=138;context=TCAGCACCTGGGTCGGCGGGATCGGGATGCGTTACCGACTG;IPDRatio=7.25;frac=0.906;fracLow=0.768;fracUp=1.000;identificationQv=161
CP008925 Salmonella_enterica_subsp._enterica_serovar_Cerro_87	kinModCall	modified_base	4459823	4459823	28	-	.	coverage=134;context=ATCGTTCGTCTGCTATGCCTTTAACCTGACGCTCAGCACCT;IPDRatio=1.58
CP008925 Salmonella_enterica_subsp._enterica_serovar_Cerro_87	kinModCall	modified_base	4459835	4459835	23	-	.	coverage=138;context=GGTGATGTTGGTATCGTTCGTCTGCTATGCCTTTAACCTGA;IPDRatio=1.50
CP008925 Salmonella_enterica_subsp._enterica_serovar_Cerro_87	kinModCall	modified_base	4459838	4459838	34	+	.	coverage=149;context=GGTTAAAGGCATAGCAGACGAACGATACCAACATCACCTGT;IPDRatio=1.63
CP008925 Salmonella_enterica_subsp._enterica_serovar_Cerro_87	kinModCall	modified_base	4459841	4459841	34	+	.	coverage=149;context=TAAAGGCATAGCAGACGAACGATACCAACATCACCTGTCGC;IPDRatio=1.68
CP008925 Salmonella_enterica_subsp._enterica_serovar_Cerro_87	kinModCall	modified_base	4459850	4459850	30	+	.	coverage=152;context=AGCAGACGAACGATACCAACATCACCTGTCGCTTCGCCAGT;IPDRatio=1.55
CP008925 Salmonella_enterica_subsp._enterica_serovar_Cerro_87	kinModCall	m4C	4459867	4459867	27	+	.	coverage=142;context=AACATCACCTGTCGCTTCGCCAGTTTATGGCCGCAATAAAG;IPDRatio=1.53;frac=0.411;fracLow=0.200;fracUp=0.620;identificationQv=11
CP008925 Salmonella_enterica_subsp._enterica_serovar_Cerro_87	kinModCall	modified_base	4459872	4459872	28	+	.	coverage=144;context=CACCTGTCGCTTCGCCAGTTTATGGCCGCAATAAAGCCGTC;IPDRatio=1.57
CP008925 Salmonella_enterica_subsp._enterica_serovar_Cerro_87	kinModCall	modified_base	4459917	4459917	31	+	.	coverage=140;context=CAGGTCGTAGCAGCCGTACAGAAGATAGCTAACGATCACCA;IPDRatio=1.60
CP008925 Salmonella_enterica_subsp._enterica_serovar_Cerro_87	kinModCall	modified_base	4459921	4459921	31	+	.	coverage=138;context=TCGTAGCAGCCGTACAGAAGATAGCTAACGATCACCAGTCC;IPDRatio=1.61
CP008925 Salmonella_enterica_subsp._enterica_serovar_Cerro_87	kinModCall	m4C	4459924	4459924	58	-	.	coverage=125;context=GTGGGACTGGTGATCGTTAGCTATCTTCTGTACGGCTGCTA;IPDRatio=2.12;frac=0.611;fracLow=0.418;fracUp=0.799;identificationQv=24
CP008925 Salmonella_enterica_subsp._enterica_serovar_Cerro_87	kinModCall	modified_base	4459928	4459928	55	-	.	coverage=120;context=CGCTGTGGGACTGGTGATCGTTAGCTATCTTCTGTACGGCT;IPDRatio=2.10
CP008925 Salmonella_enterica_subsp._enterica_serovar_Cerro_87	kinModCall	m6A	4459931	4459931	232	+	.	coverage=141;context=CGTACAGAAGATAGCTAACGATCACCAGTCCCACAGCGCTT;IPDRatio=5.63;frac=1.000;fracLow=0.904;fracUp=1.000;identificationQv=232
CP008925 Salmonella_enterica_subsp._enterica_serovar_Cerro_87	kinModCall	m6A	4459932	4459932	178	-	.	coverage=124;context=TAAGCGCTGTGGGACTGGTGATCGTTAGCTATCTTCTGTAC;IPDRatio=5.80;frac=0.970;fracLow=0.863;fracUp=1.000;identificationQv=220
CP008925 Salmonella_enterica_subsp._enterica_serovar_Cerro_87	kinModCall	modified_base	4459965	4459965	33	+	.	coverage=141;context=AGCGCTTAAAAGCGCCGTGCGGTTATAGTCGCGGATGACGG;IPDRatio=1.63
CP008925 Salmonella_enterica_subsp._enterica_serovar_Cerro_87	kinModCall	modified_base	4459968	4459968	29	+	.	coverage=137;context=GCTTAAAAGCGCCGTGCGGTTATAGTCGCGGATGACGGTCC;IPDRatio=1.60
CP008925 Salmonella_enterica_subsp._enterica_serovar_Cerro_87	kinModCall	modified_base	4460006	4460006	21	+	.	coverage=142;context=TCCAGACATCGCCCCAGTCGACCTTTTTAGCATAAACCACC;IPDRatio=1.45
CP008925 Salmonella_enterica_subsp._enterica_serovar_Cerro_87	kinModCall	modified_base	4460008	4460008	21	+	.	coverage=140;context=CAGACATCGCCCCAGTCGACCTTTTTAGCATAAACCACCAG;IPDRatio=1.44
CP008925 Salmonella_enterica_subsp._enterica_serovar_Cerro_87	kinModCall	modified_base	4460019	4460019	22	-	.	coverage=119;context=TCGTCGTTCTGCTGGTGGTTTATGCTAAAAAGGTCGACTGG;IPDRatio=1.55
CP008925 Salmonella_enterica_subsp._enterica_serovar_Cerro_87	kinModCall	modified_base	4460032	4460032	26	+	.	coverage=138;context=TTAGCATAAACCACCAGCAGAACGACGACCGCAATAAAAAA;IPDRatio=1.59
CP008925 Salmonella_enterica_subsp._enterica_serovar_Cerro_87	kinModCall	modified_base	4460032	4460032	55	-	.	coverage=121;context=TTTTTTATTGCGGTCGTCGTTCTGCTGGTGGTTTATGCTAA;IPDRatio=2.17
CP008925 Salmonella_enterica_subsp._enterica_serovar_Cerro_87	kinModCall	modified_base	4460033	4460033	32	-	.	coverage=116;context=GTTTTTTATTGCGGTCGTCGTTCTGCTGGTGGTTTATGCTA;IPDRatio=1.83
CP008925 Salmonella_enterica_subsp._enterica_serovar_Cerro_87	kinModCall	modified_base	4460039	4460039	23	+	.	coverage=144;context=AAACCACCAGCAGAACGACGACCGCAATAAAAAACAGCCAG;IPDRatio=1.47
CP008925 Salmonella_enterica_subsp._enterica_serovar_Cerro_87	kinModCall	modified_base	4460060	4460060	25	-	.	coverage=120;context=GCTGGCTAAAAAAGTGCTGACCTGGCTGTTTTTTATTGCGG;IPDRatio=1.51
CP008925 Salmonella_enterica_subsp._enterica_serovar_Cerro_87	kinModCall	m4C	4460087	4460087	27	+	.	coverage=140;context=CTTTTTTAGCCAGCCGCCAGCGCGGATGCGATTTAGCCATT;IPDRatio=1.57;frac=0.371;fracLow=0.207;fracUp=0.557;identificationQv=7
CP008925 Salmonella_enterica_subsp._enterica_serovar_Cerro_87	kinModCall	modified_base	4460095	4460095	40	+	.	coverage=143;context=GCCAGCCGCCAGCGCGGATGCGATTTAGCCATTAGGGCTTC;IPDRatio=1.82
CP008925 Salmonella_enterica_subsp._enterica_serovar_Cerro_87	kinModCall	modified_base	4460102	4460102	27	+	.	coverage=128;context=GCCAGCGCGGATGCGATTTAGCCATTAGGGCTTCACTCCTG;IPDRatio=1.69
CP008925 Salmonella_enterica_subsp._enterica_serovar_Cerro_87	kinModCall	modified_base	4460113	4460113	67	+	.	coverage=153;context=TGCGATTTAGCCATTAGGGCTTCACTCCTGTATTTTCTGGA;IPDRatio=2.37
CP008925 Salmonella_enterica_subsp._enterica_serovar_Cerro_87	kinModCall	modified_base	4460115	4460115	28	+	.	coverage=160;context=CGATTTAGCCATTAGGGCTTCACTCCTGTATTTTCTGGATC;IPDRatio=1.64
CP008925 Salmonella_enterica_subsp._enterica_serovar_Cerro_87	kinModCall	modified_base	4460126	4460126	21	-	.	coverage=142;context=AGGATCGCGTTGATCCAGAAAATACAGGAGTGAAGCCCTAA;IPDRatio=1.42
CP008925 Salmonella_enterica_subsp._enterica_serovar_Cerro_87	kinModCall	m6A	4460133	4460133	251	+	.	coverage=163;context=TTCACTCCTGTATTTTCTGGATCAACGCGATCCTGGGTTTC;IPDRatio=6.71;frac=0.990;fracLow=0.948;fracUp=1.000;identificationQv=254
CP008925 Salmonella_enterica_subsp._enterica_serovar_Cerro_87	kinModCall	m6A	4460134	4460134	208	-	.	coverage=145;context=GGAAACCCAGGATCGCGTTGATCCAGAAAATACAGGAGTGA;IPDRatio=4.84;frac=0.952;fracLow=0.830;fracUp=1.000;identificationQv=246
CP008925 Salmonella_enterica_subsp._enterica_serovar_Cerro_87	kinModCall	m6A	4460142	4460142	271	+	.	coverage=165;context=GTATTTTCTGGATCAACGCGATCCTGGGTTTCCATTTCCGG;IPDRatio=6.48;frac=1.000;fracLow=0.935;fracUp=1.000;identificationQv=277
CP008925 Salmonella_enterica_subsp._enterica_serovar_Cerro_87	kinModCall	m6A	4460143	4460143	218	-	.	coverage=147;context=GCCGGAAATGGAAACCCAGGATCGCGTTGATCCAGAAAATA;IPDRatio=8.45;frac=1.000;fracLow=0.954;fracUp=1.000;identificationQv=192
CP008925 Salmonella_enterica_subsp._enterica_serovar_Cerro_87	kinModCall	modified_base	4460147	4460147	23	+	.	coverage=161;context=TTCTGGATCAACGCGATCCTGGGTTTCCATTTCCGGCTGGG;IPDRatio=1.47
CP008925 Salmonella_enterica_subsp._enterica_serovar_Cerro_87	kinModCall	modified_base	4460153	4460153	33	-	.	coverage=133;context=CGCCTGCCCAGCCGGAAATGGAAACCCAGGATCGCGTTGAT;IPDRatio=1.62
CP008925 Salmonella_enterica_subsp._enterica_serovar_Cerro_87	kinModCall	modified_base	4460155	4460155	25	+	.	coverage=164;context=CAACGCGATCCTGGGTTTCCATTTCCGGCTGGGCAGGCGGG;IPDRatio=1.47
CP008925 Salmonella_enterica_subsp._enterica_serovar_Cerro_87	kinModCall	m6A	4460200	4460200	40	-	.	coverage=155;context=GGTCGGCTGGCTACCTGCGCATACCCCGCATCTGGCGCAGG;IPDRatio=1.69;frac=0.333;fracLow=0.193;fracUp=0.477;identificationQv=7
CP008925 Salmonella_enterica_subsp._enterica_serovar_Cerro_87	kinModCall	modified_base	4460201	4460201	22	-	.	coverage=149;context=TGGTCGGCTGGCTACCTGCGCATACCCCGCATCTGGCGCAG;IPDRatio=1.47
CP008925 Salmonella_enterica_subsp._enterica_serovar_Cerro_87	kinModCall	modified_base	4460273	4460273	21	-	.	coverage=162;context=TGCCGAAACGCACCTGGTGGAACCTGACCAAAAGCGTGCTG;IPDRatio=1.46
CP008925 Salmonella_enterica_subsp._enterica_serovar_Cerro_87	kinModCall	modified_base	4460292	4460292	28	+	.	coverage=179;context=TTCCACCAGGTGCGTTTCGGCAGCATAGACTCATCGACCTG;IPDRatio=1.52
CP008925 Salmonella_enterica_subsp._enterica_serovar_Cerro_87	kinModCall	modified_base	4460354	4460354	36	+	.	coverage=190;context=GCCTTGTAAGTTATCGCGTAGGGTCTGGTTAAAAGTACGAT;IPDRatio=1.64
CP008925 Salmonella_enterica_subsp._enterica_serovar_Cerro_87	kinModCall	modified_base	4460365	4460365	37	-	.	coverage=163;context=GATCATTCACGATCGTACTTTTAACCAGACCCTACGCGATA;IPDRatio=1.68
CP008925 Salmonella_enterica_subsp._enterica_serovar_Cerro_87	kinModCall	modified_base	4460372	4460372	23	-	.	coverage=171;context=CTAACCTGATCATTCACGATCGTACTTTTAACCAGACCCTA;IPDRatio=1.40
CP008925 Salmonella_enterica_subsp._enterica_serovar_Cerro_87	kinModCall	m6A	4460373	4460373	257	+	.	coverage=190;context=AGGGTCTGGTTAAAAGTACGATCGTGAATGATCAGGTTAGC;IPDRatio=6.50;frac=0.948;fracLow=0.854;fracUp=1.000;identificationQv=228
CP008925 Salmonella_enterica_subsp._enterica_serovar_Cerro_87	kinModCall	m6A	4460374	4460374	222	-	.	coverage=168;context=AGCTAACCTGATCATTCACGATCGTACTTTTAACCAGACCC;IPDRatio=6.14;frac=1.000;fracLow=1.000;fracUp=1.000;identificationQv=185
CP008925 Salmonella_enterica_subsp._enterica_serovar_Cerro_87	kinModCall	m6A	4460383	4460383	261	+	.	coverage=189;context=TAAAAGTACGATCGTGAATGATCAGGTTAGCTTCAAGGTTA;IPDRatio=6.28;frac=0.924;fracLow=0.808;fracUp=1.000;identificationQv=261
CP008925 Salmonella_enterica_subsp._enterica_serovar_Cerro_87	kinModCall	m6A	4460384	4460384	247	-	.	coverage=169;context=TTAACCTTGAAGCTAACCTGATCATTCACGATCGTACTTTT;IPDRatio=6.91;frac=1.000;fracLow=0.924;fracUp=1.000;identificationQv=255
CP008925 Salmonella_enterica_subsp._enterica_serovar_Cerro_87	kinModCall	modified_base	4460390	4460390	28	-	.	coverage=170;context=TGTCGCTTAACCTTGAAGCTAACCTGATCATTCACGATCGT;IPDRatio=1.50
CP008925 Salmonella_enterica_subsp._enterica_serovar_Cerro_87	kinModCall	m4C	4460392	4460392	53	-	.	coverage=163;context=CCTGTCGCTTAACCTTGAAGCTAACCTGATCATTCACGATC;IPDRatio=1.87;frac=0.487;fracLow=0.311;fracUp=0.661;identificationQv=26
CP008925 Salmonella_enterica_subsp._enterica_serovar_Cerro_87	kinModCall	m6A	4460421	4460421	277	+	.	coverage=185;context=TTAAGCGACAGGCTGAGCGGATCGAGATTACTCGACCCTAC;IPDRatio=6.33;frac=1.000;fracLow=0.964;fracUp=1.000;identificationQv=297
CP008925 Salmonella_enterica_subsp._enterica_serovar_Cerro_87	kinModCall	m6A	4460422	4460422	232	-	.	coverage=171;context=GGTAGGGTCGAGTAATCTCGATCCGCTCAGCCTGTCGCTTA;IPDRatio=5.69;frac=0.890;fracLow=0.800;fracUp=0.985;identificationQv=228
CP008925 Salmonella_enterica_subsp._enterica_serovar_Cerro_87	kinModCall	m6A	4460427	4460427	72	+	.	coverage=182;context=GACAGGCTGAGCGGATCGAGATTACTCGACCCTACCGTGGC;IPDRatio=2.09;frac=0.405;fracLow=0.300;fracUp=0.533;identificationQv=36
CP008925 Salmonella_enterica_subsp._enterica_serovar_Cerro_87	kinModCall	modified_base	4460430	4460430	21	+	.	coverage=184;context=AGGCTGAGCGGATCGAGATTACTCGACCCTACCGTGGCCCA;IPDRatio=1.40
CP008925 Salmonella_enterica_subsp._enterica_serovar_Cerro_87	kinModCall	modified_base	4460430	4460430	56	-	.	coverage=166;context=TGGGCCACGGTAGGGTCGAGTAATCTCGATCCGCTCAGCCT;IPDRatio=1.91
CP008925 Salmonella_enterica_subsp._enterica_serovar_Cerro_87	kinModCall	m4C	4460445	4460445	49	-	.	coverage=161;context=CTGATGGACGATCACTGGGCCACGGTAGGGTCGAGTAATCT;IPDRatio=1.94;frac=0.419;fracLow=0.285;fracUp=0.575;identificationQv=14
CP008925 Salmonella_enterica_subsp._enterica_serovar_Cerro_87	kinModCall	m4C	4460449	4460449	124	+	.	coverage=173;context=TACTCGACCCTACCGTGGCCCAGTGATCGTCCATCAGCGCC;IPDRatio=3.56;frac=0.835;fracLow=0.596;fracUp=1.000;identificationQv=38
CP008925 Salmonella_enterica_subsp._enterica_serovar_Cerro_87	kinModCall	m6A	4460454	4460454	293	+	.	coverage=195;context=GACCCTACCGTGGCCCAGTGATCGTCCATCAGCGCCACTTT;IPDRatio=5.92;frac=0.987;fracLow=0.882;fracUp=1.000;identificationQv=251
CP008925 Salmonella_enterica_subsp._enterica_serovar_Cerro_87	kinModCall	m6A	4460455	4460455	256	-	.	coverage=171;context=CAAAGTGGCGCTGATGGACGATCACTGGGCCACGGTAGGGT;IPDRatio=5.81;frac=0.984;fracLow=0.892;fracUp=1.000;identificationQv=244
CP008925 Salmonella_enterica_subsp._enterica_serovar_Cerro_87	kinModCall	modified_base	4460498	4460498	27	+	.	coverage=196;context=ATGCAGCGGACGGCGTCGGTATTCATAAACCTGCACGCCGC;IPDRatio=1.45
CP008925 Salmonella_enterica_subsp._enterica_serovar_Cerro_87	kinModCall	modified_base	4460501	4460501	35	+	.	coverage=194;context=CAGCGGACGGCGTCGGTATTCATAAACCTGCACGCCGCCCT;IPDRatio=1.61
CP008925 Salmonella_enterica_subsp._enterica_serovar_Cerro_87	kinModCall	modified_base	4460509	4460509	29	-	.	coverage=169;context=TCTGGTGAAGGGCGGCGTGCAGGTTTATGAATACCGACGCC;IPDRatio=1.52
CP008925 Salmonella_enterica_subsp._enterica_serovar_Cerro_87	kinModCall	modified_base	4460521	4460521	41	+	.	coverage=188;context=CATAAACCTGCACGCCGCCCTTCACCAGATAGTTATAGAGC;IPDRatio=1.70
CP008925 Salmonella_enterica_subsp._enterica_serovar_Cerro_87	kinModCall	modified_base	4460529	4460529	25	+	.	coverage=193;context=TGCACGCCGCCCTTCACCAGATAGTTATAGAGCAACCGCGC;IPDRatio=1.40
CP008925 Salmonella_enterica_subsp._enterica_serovar_Cerro_87	kinModCall	modified_base	4460531	4460531	49	+	.	coverage=188;context=CACGCCGCCCTTCACCAGATAGTTATAGAGCAACCGCGCGC;IPDRatio=1.75
CP008925 Salmonella_enterica_subsp._enterica_serovar_Cerro_87	kinModCall	modified_base	4460534	4460534	21	-	.	coverage=171;context=TCGGCGCGCGGTTGCTCTATAACTATCTGGTGAAGGGCGGC;IPDRatio=1.39
CP008925 Salmonella_enterica_subsp._enterica_serovar_Cerro_87	kinModCall	modified_base	4460535	4460535	28	-	.	coverage=170;context=GTCGGCGCGCGGTTGCTCTATAACTATCTGGTGAAGGGCGG;IPDRatio=1.53
CP008925 Salmonella_enterica_subsp._enterica_serovar_Cerro_87	kinModCall	m6A	4460536	4460536	81	-	.	coverage=172;context=AGTCGGCGCGCGGTTGCTCTATAACTATCTGGTGAAGGGCG;IPDRatio=2.29;frac=0.412;fracLow=0.291;fracUp=0.535;identificationQv=31
CP008925 Salmonella_enterica_subsp._enterica_serovar_Cerro_87	kinModCall	modified_base	4460543	4460543	26	+	.	coverage=191;context=CACCAGATAGTTATAGAGCAACCGCGCGCCGACTTTGACTA;IPDRatio=1.48
CP008925 Salmonella_enterica_subsp._enterica_serovar_Cerro_87	kinModCall	modified_base	4460568	4460568	80	-	.	coverage=164;context=GTCCAGGGGGAACCAGACATGCCGATAGTCAAAGTCGGCGC;IPDRatio=2.22
CP008925 Salmonella_enterica_subsp._enterica_serovar_Cerro_87	kinModCall	modified_base	4460569	4460569	25	+	.	coverage=198;context=CGCCGACTTTGACTATCGGCATGTCTGGTTCCCCCTGGACA;IPDRatio=1.45
CP008925 Salmonella_enterica_subsp._enterica_serovar_Cerro_87	kinModCall	modified_base	4460583	4460583	37	+	.	coverage=172;context=ATCGGCATGTCTGGTTCCCCCTGGACAATCAGTTTTACGCT;IPDRatio=1.73
CP008925 Salmonella_enterica_subsp._enterica_serovar_Cerro_87	kinModCall	modified_base	4460584	4460584	25	-	.	coverage=175;context=GAGCGTAAAACTGATTGTCCAGGGGGAACCAGACATGCCGA;IPDRatio=1.49
CP008925 Salmonella_enterica_subsp._enterica_serovar_Cerro_87	kinModCall	modified_base	4460661	4460661	27	+	.	coverage=197;context=AAGCGATAGCCGGGGAAAAAATAGGCGTTAGCGATAATCAC;IPDRatio=1.43
CP008925 Salmonella_enterica_subsp._enterica_serovar_Cerro_87	kinModCall	modified_base	4460674	4460674	23	+	.	coverage=190;context=GGAAAAAATAGGCGTTAGCGATAATCACTTCACGCTTTGCC;IPDRatio=1.40
CP008925 Salmonella_enterica_subsp._enterica_serovar_Cerro_87	kinModCall	modified_base	4460702	4460702	50	-	.	coverage=181;context=AACGTCATTATCTGAAAATGCTGACCCAGGCAAAGCGTGAA;IPDRatio=1.83
CP008925 Salmonella_enterica_subsp._enterica_serovar_Cerro_87	kinModCall	modified_base	4460704	4460704	32	+	.	coverage=200;context=CACGCTTTGCCTGGGTCAGCATTTTCAGATAATGACGTTCG;IPDRatio=1.49
CP008925 Salmonella_enterica_subsp._enterica_serovar_Cerro_87	kinModCall	modified_base	4460740	4460740	23	+	.	coverage=183;context=GTTCGATATCGTCGCGGTGTTCTTCATTATCCCGCCAGACA;IPDRatio=1.42
CP008925 Salmonella_enterica_subsp._enterica_serovar_Cerro_87	kinModCall	modified_base	4460742	4460742	21	-	.	coverage=162;context=TTTGTCTGGCGGGATAATGAAGAACACCGCGACGATATCGA;IPDRatio=1.39
CP008925 Salmonella_enterica_subsp._enterica_serovar_Cerro_87	kinModCall	modified_base	4460753	4460753	35	-	.	coverage=168;context=CGCAGGCGCTGTTTGTCTGGCGGGATAATGAAGAACACCGC;IPDRatio=1.63
CP008925 Salmonella_enterica_subsp._enterica_serovar_Cerro_87	kinModCall	modified_base	4460860	4460860	35	-	.	coverage=177;context=GGCCGATATCCTGCAATTCGAAGTCGAGAATCTGCCGGGGC;IPDRatio=1.59
CP008925 Salmonella_enterica_subsp._enterica_serovar_Cerro_87	kinModCall	modified_base	4460875	4460875	34	-	.	coverage=169;context=CGAAGGGCCTGTTGTGGCCGATATCCTGCAATTCGAAGTCG;IPDRatio=1.67
CP008925 Salmonella_enterica_subsp._enterica_serovar_Cerro_87	kinModCall	modified_base	4460908	4460908	21	+	.	coverage=174;context=GCCCTTCGACCCGTACCGCGTAGTCTTGTTTCGCCTGCGGG;IPDRatio=1.41
CP008925 Salmonella_enterica_subsp._enterica_serovar_Cerro_87	kinModCall	m4C	4460937	4460937	36	+	.	coverage=165;context=TTCGCCTGCGGGCCGTAATCCGACATATGTTCGGCGGAGTA;IPDRatio=1.64;frac=0.410;fracLow=0.235;fracUp=0.633;identificationQv=4
CP008925 Salmonella_enterica_subsp._enterica_serovar_Cerro_87	kinModCall	modified_base	4460938	4460938	63	+	.	coverage=174;context=TCGCCTGCGGGCCGTAATCCGACATATGTTCGGCGGAGTAG;IPDRatio=2.24
CP008925 Salmonella_enterica_subsp._enterica_serovar_Cerro_87	kinModCall	m6A	4460947	4460947	27	-	.	coverage=164;context=CGGCATTAACTACTCCGCCGAACATATGTCGGATTACGGCC;IPDRatio=1.47;frac=0.103;fracLow=0.029;fracUp=0.178;identificationQv=8
CP008925 Salmonella_enterica_subsp._enterica_serovar_Cerro_87	kinModCall	modified_base	4460949	4460949	24	-	.	coverage=150;context=GGCGGCATTAACTACTCCGCCGAACATATGTCGGATTACGG;IPDRatio=1.49
CP008925 Salmonella_enterica_subsp._enterica_serovar_Cerro_87	kinModCall	modified_base	4460958	4460958	22	-	.	coverage=159;context=GCCTTTGTCGGCGGCATTAACTACTCCGCCGAACATATGTC;IPDRatio=1.36
CP008925 Salmonella_enterica_subsp._enterica_serovar_Cerro_87	kinModCall	modified_base	4460959	4460959	21	-	.	coverage=165;context=TGCCTTTGTCGGCGGCATTAACTACTCCGCCGAACATATGT;IPDRatio=1.39
CP008925 Salmonella_enterica_subsp._enterica_serovar_Cerro_87	kinModCall	modified_base	4460978	4460978	21	+	.	coverage=187;context=GTTAATGCCGCCGACAAAGGCAATACGATCATCAATCACCA;IPDRatio=1.37
CP008925 Salmonella_enterica_subsp._enterica_serovar_Cerro_87	kinModCall	modified_base	4460981	4460981	23	-	.	coverage=156;context=TTGTGGTGATTGATGATCGTATTGCCTTTGTCGGCGGCATT;IPDRatio=1.40
CP008925 Salmonella_enterica_subsp._enterica_serovar_Cerro_87	kinModCall	m6A	4460985	4460985	288	+	.	coverage=185;context=CCGCCGACAAAGGCAATACGATCATCAATCACCACAATTTT;IPDRatio=7.94;frac=1.000;fracLow=0.963;fracUp=1.000;identificationQv=275
CP008925 Salmonella_enterica_subsp._enterica_serovar_Cerro_87	kinModCall	m6A	4460986	4460986	280	-	.	coverage=163;context=CAAAATTGTGGTGATTGATGATCGTATTGCCTTTGTCGGCG;IPDRatio=7.84;frac=0.986;fracLow=0.986;fracUp=1.000;identificationQv=272
CP008925 Salmonella_enterica_subsp._enterica_serovar_Cerro_87	kinModCall	modified_base	4460990	4460990	26	+	.	coverage=188;context=GACAAAGGCAATACGATCATCAATCACCACAATTTTGCGGT;IPDRatio=1.43
CP008925 Salmonella_enterica_subsp._enterica_serovar_Cerro_87	kinModCall	modified_base	4460991	4460991	25	+	.	coverage=187;context=ACAAAGGCAATACGATCATCAATCACCACAATTTTGCGGTG;IPDRatio=1.45
CP008925 Salmonella_enterica_subsp._enterica_serovar_Cerro_87	kinModCall	modified_base	4460992	4460992	22	+	.	coverage=179;context=CAAAGGCAATACGATCATCAATCACCACAATTTTGCGGTGC;IPDRatio=1.41
CP008925 Salmonella_enterica_subsp._enterica_serovar_Cerro_87	kinModCall	modified_base	4460998	4460998	29	-	.	coverage=165;context=CCGAATGCACCGCAAAATTGTGGTGATTGATGATCGTATTG;IPDRatio=1.62
CP008925 Salmonella_enterica_subsp._enterica_serovar_Cerro_87	kinModCall	m6A	4461003	4461003	26	-	.	coverage=165;context=TTCCGCCGAATGCACCGCAAAATTGTGGTGATTGATGATCG;IPDRatio=1.46;frac=0.136;fracLow=0.049;fracUp=0.250;identificationQv=7
CP008925 Salmonella_enterica_subsp._enterica_serovar_Cerro_87	kinModCall	modified_base	4461021	4461021	37	+	.	coverage=177;context=ATTTTGCGGTGCATTCGGCGGAAGATATTGGTTCGCAACCC;IPDRatio=1.59
CP008925 Salmonella_enterica_subsp._enterica_serovar_Cerro_87	kinModCall	modified_base	4461024	4461024	34	+	.	coverage=175;context=TTGCGGTGCATTCGGCGGAAGATATTGGTTCGCAACCCCAG;IPDRatio=1.61
CP008925 Salmonella_enterica_subsp._enterica_serovar_Cerro_87	kinModCall	modified_base	4461028	4461028	23	-	.	coverage=159;context=TCTACTGGGGTTGCGAACCAATATCTTCCGCCGAATGCACC;IPDRatio=1.40
CP008925 Salmonella_enterica_subsp._enterica_serovar_Cerro_87	kinModCall	modified_base	4461042	4461042	21	+	.	coverage=171;context=AAGATATTGGTTCGCAACCCCAGTAGACGCGGGCGGGGGTC;IPDRatio=1.45
CP008925 Salmonella_enterica_subsp._enterica_serovar_Cerro_87	kinModCall	modified_base	4461043	4461043	23	+	.	coverage=193;context=AGATATTGGTTCGCAACCCCAGTAGACGCGGGCGGGGGTCG;IPDRatio=1.45
CP008925 Salmonella_enterica_subsp._enterica_serovar_Cerro_87	kinModCall	modified_base	4461048	4461048	58	-	.	coverage=178;context=TATTACGACCCCCGCCCGCGTCTACTGGGGTTGCGAACCAA;IPDRatio=2.00
CP008925 Salmonella_enterica_subsp._enterica_serovar_Cerro_87	kinModCall	modified_base	4461053	4461053	23	+	.	coverage=189;context=TCGCAACCCCAGTAGACGCGGGCGGGGGTCGTAATAGCGAA;IPDRatio=1.43
CP008925 Salmonella_enterica_subsp._enterica_serovar_Cerro_87	kinModCall	modified_base	4461061	4461061	29	+	.	coverage=196;context=CCAGTAGACGCGGGCGGGGGTCGTAATAGCGAAAAATCACG;IPDRatio=1.59
CP008925 Salmonella_enterica_subsp._enterica_serovar_Cerro_87	kinModCall	m4C	4461062	4461062	101	+	.	coverage=189;context=CAGTAGACGCGGGCGGGGGTCGTAATAGCGAAAAATCACGC;IPDRatio=2.76;frac=0.734;fracLow=0.579;fracUp=0.910;identificationQv=25
CP008925 Salmonella_enterica_subsp._enterica_serovar_Cerro_87	kinModCall	m4C	4461069	4461069	46	-	.	coverage=177;context=TCGGCGGGCGTGATTTTTCGCTATTACGACCCCCGCCCGCG;IPDRatio=1.74;frac=0.522;fracLow=0.354;fracUp=0.707;identificationQv=23
CP008925 Salmonella_enterica_subsp._enterica_serovar_Cerro_87	kinModCall	modified_base	4461092	4461092	23	+	.	coverage=199;context=AAAAATCACGCCCGCCGAGGTTAATTCGCCGACAAACGCGT;IPDRatio=1.41
CP008925 Salmonella_enterica_subsp._enterica_serovar_Cerro_87	kinModCall	modified_base	4461096	4461096	23	-	.	coverage=179;context=AGCGACGCGTTTGTCGGCGAATTAACCTCGGCGGGCGTGAT;IPDRatio=1.41
CP008925 Salmonella_enterica_subsp._enterica_serovar_Cerro_87	kinModCall	m6A	4461120	4461120	293	+	.	coverage=199;context=CCGACAAACGCGTCGCTGAGATCGGGAGAGCCGTAGCCGTC;IPDRatio=6.71;frac=1.000;fracLow=0.950;fracUp=1.000;identificationQv=277
CP008925 Salmonella_enterica_subsp._enterica_serovar_Cerro_87	kinModCall	m6A	4461121	4461121	277	-	.	coverage=184;context=CGACGGCTACGGCTCTCCCGATCTCAGCGACGCGTTTGTCG;IPDRatio=9.01;frac=1.000;fracLow=0.944;fracUp=1.000;identificationQv=297
CP008925 Salmonella_enterica_subsp._enterica_serovar_Cerro_87	kinModCall	m4C	4461129	4461129	119	-	.	coverage=178;context=GTATTACTCGACGGCTACGGCTCTCCCGATCTCAGCGACGC;IPDRatio=2.68;frac=0.759;fracLow=0.602;fracUp=0.894;identificationQv=101
CP008925 Salmonella_enterica_subsp._enterica_serovar_Cerro_87	kinModCall	m6A	4461145	4461145	65	+	.	coverage=201;context=GAGAGCCGTAGCCGTCGAGTAATACTTCGGCTTTTACGCCG;IPDRatio=1.91;frac=0.235;fracLow=0.143;fracUp=0.333;identificationQv=10
CP008925 Salmonella_enterica_subsp._enterica_serovar_Cerro_87	kinModCall	m6A	4461146	4461146	92	+	.	coverage=191;context=AGAGCCGTAGCCGTCGAGTAATACTTCGGCTTTTACGCCGC;IPDRatio=2.29;frac=0.467;fracLow=0.332;fracUp=0.613;identificationQv=39
CP008925 Salmonella_enterica_subsp._enterica_serovar_Cerro_87	kinModCall	modified_base	4461147	4461147	30	-	.	coverage=182;context=CGCGGCGTAAAAGCCGAAGTATTACTCGACGGCTACGGCTC;IPDRatio=1.54
CP008925 Salmonella_enterica_subsp._enterica_serovar_Cerro_87	kinModCall	modified_base	4461150	4461150	22	-	.	coverage=175;context=CAGCGCGGCGTAAAAGCCGAAGTATTACTCGACGGCTACGG;IPDRatio=1.51
CP008925 Salmonella_enterica_subsp._enterica_serovar_Cerro_87	kinModCall	modified_base	4461175	4461175	47	+	.	coverage=171;context=CTTTTACGCCGCGCTGTGCGGCTTTTAGCAGAGCGGCATGG;IPDRatio=1.89
CP008925 Salmonella_enterica_subsp._enterica_serovar_Cerro_87	kinModCall	m6A	4461186	4461186	277	+	.	coverage=198;context=CGCTGTGCGGCTTTTAGCAGAGCGGCATGGAGTTTTTTACC;IPDRatio=9.91;frac=0.953;fracLow=0.872;fracUp=1.000;identificationQv=283
CP008925 Salmonella_enterica_subsp._enterica_serovar_Cerro_87	kinModCall	modified_base	4461213	4461213	32	-	.	coverage=180;context=ACCTTTATCTTGTTTGAAGATGAGGTGGGTAAAAAACTCCA;IPDRatio=1.50
CP008925 Salmonella_enterica_subsp._enterica_serovar_Cerro_87	kinModCall	modified_base	4461231	4461231	28	-	.	coverage=176;context=CAAAAAATCATTCTGGAAACCTTTATCTTGTTTGAAGATGA;IPDRatio=1.51
CP008925 Salmonella_enterica_subsp._enterica_serovar_Cerro_87	kinModCall	modified_base	4461233	4461233	33	-	.	coverage=167;context=AGCAAAAAATCATTCTGGAAACCTTTATCTTGTTTGAAGAT;IPDRatio=1.57
CP008925 Salmonella_enterica_subsp._enterica_serovar_Cerro_87	kinModCall	modified_base	4461243	4461243	26	-	.	coverage=184;context=GCTCAGGCACAGCAAAAAATCATTCTGGAAACCTTTATCTT;IPDRatio=1.39
CP008925 Salmonella_enterica_subsp._enterica_serovar_Cerro_87	kinModCall	modified_base	4461261	4461261	27	+	.	coverage=193;context=ATGATTTTTTGCTGTGCCTGAGCGATAGCCTCAAACACGGC;IPDRatio=1.41
CP008925 Salmonella_enterica_subsp._enterica_serovar_Cerro_87	kinModCall	modified_base	4461289	4461289	21	+	.	coverage=198;context=CCTCAAACACGGCAGGATAGAACTGGTCGCCGTTTTCCAGT;IPDRatio=1.41
CP008925 Salmonella_enterica_subsp._enterica_serovar_Cerro_87	kinModCall	modified_base	4461290	4461290	26	+	.	coverage=198;context=CTCAAACACGGCAGGATAGAACTGGTCGCCGTTTTCCAGTA;IPDRatio=1.42
CP008925 Salmonella_enterica_subsp._enterica_serovar_Cerro_87	kinModCall	modified_base	4461301	4461301	33	+	.	coverage=189;context=CAGGATAGAACTGGTCGCCGTTTTCCAGTAGCTGAATTTGA;IPDRatio=1.59
CP008925 Salmonella_enterica_subsp._enterica_serovar_Cerro_87	kinModCall	m6A	4461321	4461321	30	+	.	coverage=195;context=TTTTCCAGTAGCTGAATTTGATTACCTTCACGCCAGCCGCA;IPDRatio=1.48;frac=0.212;fracLow=0.029;fracUp=0.288;identificationQv=5
CP008925 Salmonella_enterica_subsp._enterica_serovar_Cerro_87	kinModCall	modified_base	4461328	4461328	21	-	.	coverage=175;context=TATGAAATGCGGCTGGCGTGAAGGTAATCAAATTCAGCTAC;IPDRatio=1.51
CP008925 Salmonella_enterica_subsp._enterica_serovar_Cerro_87	kinModCall	modified_base	4461329	4461329	50	-	.	coverage=168;context=CTATGAAATGCGGCTGGCGTGAAGGTAATCAAATTCAGCTA;IPDRatio=1.82
CP008925 Salmonella_enterica_subsp._enterica_serovar_Cerro_87	kinModCall	m4C	4461340	4461340	30	+	.	coverage=196;context=GATTACCTTCACGCCAGCCGCATTTCATAGATGGATCTCCG;IPDRatio=1.54;frac=0.407;fracLow=0.221;fracUp=0.552;identificationQv=5
CP008925 Salmonella_enterica_subsp._enterica_serovar_Cerro_87	kinModCall	m6A	4461354	4461354	298	+	.	coverage=196;context=CAGCCGCATTTCATAGATGGATCTCCGCGCTAAGGGGGGCA;IPDRatio=7.50;frac=0.985;fracLow=0.929;fracUp=1.000;identificationQv=326
CP008925 Salmonella_enterica_subsp._enterica_serovar_Cerro_87	kinModCall	m6A	4461355	4461355	236	-	.	coverage=170;context=ATGCCCCCCTTAGCGCGGAGATCCATCTATGAAATGCGGCT;IPDRatio=4.56;frac=1.000;fracLow=0.971;fracUp=1.000;identificationQv=220
CP008925 Salmonella_enterica_subsp._enterica_serovar_Cerro_87	kinModCall	modified_base	4461356	4461356	38	-	.	coverage=156;context=CATGCCCCCCTTAGCGCGGAGATCCATCTATGAAATGCGGC;IPDRatio=2.06
CP008925 Salmonella_enterica_subsp._enterica_serovar_Cerro_87	kinModCall	modified_base	4461381	4461381	21	-	.	coverage=175;context=GCGGAACTGGCGACATTTATCAGACCATGCCCCCCTTAGCG;IPDRatio=1.36
CP008925 Salmonella_enterica_subsp._enterica_serovar_Cerro_87	kinModCall	modified_base	4461396	4461396	24	+	.	coverage=205;context=GGTCTGATAAATGTCGCCAGTTCCGCAGCGGTAGCGCCGTA;IPDRatio=1.54
CP008925 Salmonella_enterica_subsp._enterica_serovar_Cerro_87	kinModCall	m6A	4461402	4461402	35	+	.	coverage=204;context=ATAAATGTCGCCAGTTCCGCAGCGGTAGCGCCGTAGGAGAA;IPDRatio=1.59;frac=0.112;fracLow=0.050;fracUp=0.190;identificationQv=4
CP008925 Salmonella_enterica_subsp._enterica_serovar_Cerro_87	kinModCall	modified_base	4461419	4461419	26	+	.	coverage=203;context=CGCAGCGGTAGCGCCGTAGGAGAACTGGCGTTCGCATTCTT;IPDRatio=1.52
CP008925 Salmonella_enterica_subsp._enterica_serovar_Cerro_87	kinModCall	m6A	4461421	4461421	45	+	.	coverage=208;context=CAGCGGTAGCGCCGTAGGAGAACTGGCGTTCGCATTCTTGA;IPDRatio=1.77;frac=0.248;fracLow=0.155;fracUp=0.329;identificationQv=7
CP008925 Salmonella_enterica_subsp._enterica_serovar_Cerro_87	kinModCall	modified_base	4461422	4461422	48	-	.	coverage=193;context=GTCAAGAATGCGAACGCCAGTTCTCCTACGGCGCTACCGCT;IPDRatio=1.99
CP008925 Salmonella_enterica_subsp._enterica_serovar_Cerro_87	kinModCall	modified_base	4461430	4461430	26	-	.	coverage=199;context=GTATTTACGTCAAGAATGCGAACGCCAGTTCTCCTACGGCG;IPDRatio=1.46
CP008925 Salmonella_enterica_subsp._enterica_serovar_Cerro_87	kinModCall	modified_base	4461450	4461450	40	-	.	coverage=181;context=GCCGCTGCTGCGACTCGATCGTATTTACGTCAAGAATGCGA;IPDRatio=1.67
CP008925 Salmonella_enterica_subsp._enterica_serovar_Cerro_87	kinModCall	m6A	4461452	4461452	321	+	.	coverage=210;context=GCATTCTTGACGTAAATACGATCGAGTCGCAGCAGCGGCAT;IPDRatio=6.27;frac=1.000;fracLow=0.978;fracUp=1.000;identificationQv=291
CP008925 Salmonella_enterica_subsp._enterica_serovar_Cerro_87	kinModCall	m6A	4461453	4461453	318	-	.	coverage=196;context=TATGCCGCTGCTGCGACTCGATCGTATTTACGTCAAGAATG;IPDRatio=7.72;frac=1.000;fracLow=1.000;fracUp=1.000;identificationQv=297
CP008925 Salmonella_enterica_subsp._enterica_serovar_Cerro_87	kinModCall	modified_base	4461474	4461474	35	+	.	coverage=205;context=CGAGTCGCAGCAGCGGCATACTCACCGGGAATGTGCGCGCC;IPDRatio=1.49
CP008925 Salmonella_enterica_subsp._enterica_serovar_Cerro_87	kinModCall	modified_base	4461484	4461484	29	+	.	coverage=206;context=CAGCGGCATACTCACCGGGAATGTGCGCGCCGGTCGGCCAT;IPDRatio=1.54
CP008925 Salmonella_enterica_subsp._enterica_serovar_Cerro_87	kinModCall	modified_base	4461517	4461517	33	+	.	coverage=203;context=TCGGCCATGGGCACGGGTGAATATCTCCTCCAGCCCGGCCG;IPDRatio=1.55
CP008925 Salmonella_enterica_subsp._enterica_serovar_Cerro_87	kinModCall	modified_base	4461517	4461517	77	-	.	coverage=193;context=CGGCCGGGCTGGAGGAGATATTCACCCGTGCCCATGGCCGA;IPDRatio=2.43
CP008925 Salmonella_enterica_subsp._enterica_serovar_Cerro_87	kinModCall	modified_base	4461547	4461547	28	+	.	coverage=185;context=CAGCCCGGCCGCGTTTAACGGCGGGCCGGCCTTTTGCCGCC;IPDRatio=1.52
CP008925 Salmonella_enterica_subsp._enterica_serovar_Cerro_87	kinModCall	modified_base	4461556	4461556	23	-	.	coverage=166;context=TTAATGACTGGCGGCAAAAGGCCGGCCCGCCGTTAAACGCG;IPDRatio=1.45
CP008925 Salmonella_enterica_subsp._enterica_serovar_Cerro_87	kinModCall	m6A	4461560	4461560	48	-	.	coverage=198;context=GACTTTAATGACTGGCGGCAAAAGGCCGGCCCGCCGTTAAA;IPDRatio=1.84;frac=0.352;fracLow=0.248;fracUp=0.480;identificationQv=4
CP008925 Salmonella_enterica_subsp._enterica_serovar_Cerro_87	kinModCall	modified_base	4461567	4461567	25	+	.	coverage=193;context=GCGGGCCGGCCTTTTGCCGCCAGTCATTAAAGTCTCCGGCC;IPDRatio=1.43
CP008925 Salmonella_enterica_subsp._enterica_serovar_Cerro_87	kinModCall	modified_base	4461599	4461599	22	-	.	coverage=200;context=AATGCCTTGCCGGAATCAGAACCGGTGCTGGTGGCCGGAGA;IPDRatio=1.38
CP008925 Salmonella_enterica_subsp._enterica_serovar_Cerro_87	kinModCall	modified_base	4461600	4461600	31	-	.	coverage=204;context=GAATGCCTTGCCGGAATCAGAACCGGTGCTGGTGGCCGGAG;IPDRatio=1.54
CP008925 Salmonella_enterica_subsp._enterica_serovar_Cerro_87	kinModCall	modified_base	4461602	4461602	22	-	.	coverage=202;context=GTGAATGCCTTGCCGGAATCAGAACCGGTGCTGGTGGCCGG;IPDRatio=1.35
CP008925 Salmonella_enterica_subsp._enterica_serovar_Cerro_87	kinModCall	modified_base	4461626	4461626	27	-	.	coverage=200;context=CAGTTAACCATGCTGGCGGGATGGGTGAATGCCTTGCCGGA;IPDRatio=1.47
CP008925 Salmonella_enterica_subsp._enterica_serovar_Cerro_87	kinModCall	modified_base	4461667	4461667	28	-	.	coverage=200;context=TGTGCGTACATCTCGGCCTGCGGGAGAGCCACCGCCAGGCG;IPDRatio=1.49
CP008925 Salmonella_enterica_subsp._enterica_serovar_Cerro_87	kinModCall	m4C	4461699	4461699	40	-	.	coverage=184;context=GCCGCCCATGCTCAACCGCCCTATCCACGTCATGTGCGTAC;IPDRatio=1.65;frac=0.395;fracLow=0.238;fracUp=0.537;identificationQv=5
CP008925 Salmonella_enterica_subsp._enterica_serovar_Cerro_87	kinModCall	modified_base	4461709	4461709	38	-	.	coverage=199;context=GCCGCATTACGCCGCCCATGCTCAACCGCCCTATCCACGTC;IPDRatio=1.50
CP008925 Salmonella_enterica_subsp._enterica_serovar_Cerro_87	kinModCall	modified_base	4461730	4461730	22	+	.	coverage=224;context=CATGGGCGGCGTAATGCGGCAATAGAGCACGCCGCGTTTTT;IPDRatio=1.38
CP008925 Salmonella_enterica_subsp._enterica_serovar_Cerro_87	kinModCall	modified_base	4461738	4461738	24	-	.	coverage=194;context=CGGTAGCGAAAAACGCGGCGTGCTCTATTGCCGCATTACGC;IPDRatio=1.45
CP008925 Salmonella_enterica_subsp._enterica_serovar_Cerro_87	kinModCall	modified_base	4461778	4461778	24	+	.	coverage=217;context=GCCGACCGAGACGTCGCGATTTTCATAATGTTCAATGGGAT;IPDRatio=1.44
CP008925 Salmonella_enterica_subsp._enterica_serovar_Cerro_87	kinModCall	modified_base	4461781	4461781	32	+	.	coverage=222;context=GACCGAGACGTCGCGATTTTCATAATGTTCAATGGGATAGC;IPDRatio=1.54
CP008925 Salmonella_enterica_subsp._enterica_serovar_Cerro_87	kinModCall	modified_base	4461791	4461791	41	-	.	coverage=189;context=GTTCTTTCTCGCTATCCCATTGAACATTATGAAAATCGCGA;IPDRatio=1.75
CP008925 Salmonella_enterica_subsp._enterica_serovar_Cerro_87	kinModCall	modified_base	4461793	4461793	32	+	.	coverage=217;context=GCGATTTTCATAATGTTCAATGGGATAGCGAGAAAGAACCG;IPDRatio=1.50
CP008925 Salmonella_enterica_subsp._enterica_serovar_Cerro_87	kinModCall	modified_base	4461798	4461798	22	-	.	coverage=192;context=TAACGCGGTTCTTTCTCGCTATCCCATTGAACATTATGAAA;IPDRatio=1.38
CP008925 Salmonella_enterica_subsp._enterica_serovar_Cerro_87	kinModCall	modified_base	4461808	4461808	23	-	.	coverage=188;context=GCCACCACGGTAACGCGGTTCTTTCTCGCTATCCCATTGAA;IPDRatio=1.45
CP008925 Salmonella_enterica_subsp._enterica_serovar_Cerro_87	kinModCall	modified_base	4461839	4461839	22	-	.	coverage=187;context=GCCTATGGCCGCAATGCGGTCTATCCGGAAGGCCACCACGG;IPDRatio=1.42
CP008925 Salmonella_enterica_subsp._enterica_serovar_Cerro_87	kinModCall	modified_base	4461851	4461851	26	+	.	coverage=196;context=TCCGGATAGACCGCATTGCGGCCATAGGCGAAATCGCTCCA;IPDRatio=1.49
CP008925 Salmonella_enterica_subsp._enterica_serovar_Cerro_87	kinModCall	modified_base	4461853	4461853	21	+	.	coverage=210;context=CGGATAGACCGCATTGCGGCCATAGGCGAAATCGCTCCACA;IPDRatio=1.34
CP008925 Salmonella_enterica_subsp._enterica_serovar_Cerro_87	kinModCall	modified_base	4461856	4461856	25	+	.	coverage=220;context=ATAGACCGCATTGCGGCCATAGGCGAAATCGCTCCACATGG;IPDRatio=1.42
CP008925 Salmonella_enterica_subsp._enterica_serovar_Cerro_87	kinModCall	m6A	4461889	4461889	55	+	.	coverage=200;context=CCACATGGTGTCGGCCAAAAATTCATAGTGGGTAGTGTCCG;IPDRatio=1.86;frac=0.411;fracLow=0.284;fracUp=0.548;identificationQv=43
CP008925 Salmonella_enterica_subsp._enterica_serovar_Cerro_87	kinModCall	m4C	4461892	4461892	54	+	.	coverage=227;context=CATGGTGTCGGCCAAAAATTCATAGTGGGTAGTGTCCGGCC;IPDRatio=1.70;frac=0.424;fracLow=0.290;fracUp=0.573;identificationQv=4
CP008925 Salmonella_enterica_subsp._enterica_serovar_Cerro_87	kinModCall	modified_base	4461896	4461896	52	+	.	coverage=210;context=GTGTCGGCCAAAAATTCATAGTGGGTAGTGTCCGGCCAGTT;IPDRatio=1.89
CP008925 Salmonella_enterica_subsp._enterica_serovar_Cerro_87	kinModCall	modified_base	4461900	4461900	49	-	.	coverage=200;context=CGAAAACTGGCCGGACACTACCCACTATGAATTTTTGGCCG;IPDRatio=1.80
CP008925 Salmonella_enterica_subsp._enterica_serovar_Cerro_87	kinModCall	modified_base	4461907	4461907	24	-	.	coverage=174;context=TGCATATCGAAAACTGGCCGGACACTACCCACTATGAATTT;IPDRatio=1.44
CP008925 Salmonella_enterica_subsp._enterica_serovar_Cerro_87	kinModCall	modified_base	4461915	4461915	21	-	.	coverage=183;context=ACATCCGCTGCATATCGAAAACTGGCCGGACACTACCCACT;IPDRatio=1.34
CP008925 Salmonella_enterica_subsp._enterica_serovar_Cerro_87	kinModCall	modified_base	4461927	4461927	21	+	.	coverage=219;context=CCGGCCAGTTTTCGATATGCAGCGGATGTACTTCATGCGCG;IPDRatio=1.35
CP008925 Salmonella_enterica_subsp._enterica_serovar_Cerro_87	kinModCall	modified_base	4461938	4461938	21	-	.	coverage=192;context=GAAGTGATGGGCGCGCATGAAGTACATCCGCTGCATATCGA;IPDRatio=1.41
CP008925 Salmonella_enterica_subsp._enterica_serovar_Cerro_87	kinModCall	modified_base	4461941	4461941	22	+	.	coverage=217;context=ATATGCAGCGGATGTACTTCATGCGCGCCCATCACTTCTTG;IPDRatio=1.46
CP008925 Salmonella_enterica_subsp._enterica_serovar_Cerro_87	kinModCall	modified_base	4461968	4461968	45	+	.	coverage=212;context=CCCATCACTTCTTGCAGACAGACGATATCGGCGCCGACCGT;IPDRatio=1.68
CP008925 Salmonella_enterica_subsp._enterica_serovar_Cerro_87	kinModCall	modified_base	4461988	4461988	23	+	.	coverage=213;context=GACGATATCGGCGCCGACCGTTCTGACGGCGTCGCGCAGCT;IPDRatio=1.45
CP008925 Salmonella_enterica_subsp._enterica_serovar_Cerro_87	kinModCall	m6A	4461989	4461989	27	-	.	coverage=191;context=GAGCTGCGCGACGCCGTCAGAACGGTCGGCGCCGATATCGT;IPDRatio=1.50;frac=0.226;fracLow=0.146;fracUp=0.321;identificationQv=27
CP008925 Salmonella_enterica_subsp._enterica_serovar_Cerro_87	kinModCall	modified_base	4462017	4462017	28	+	.	coverage=216;context=CGTCGCGCAGCTCCGGCAGGATGAAGCGTTTATTAAAGGCG;IPDRatio=1.47
CP008925 Salmonella_enterica_subsp._enterica_serovar_Cerro_87	kinModCall	modified_base	4462028	4462028	33	+	.	coverage=212;context=TCCGGCAGGATGAAGCGTTTATTAAAGGCGGTAAAACCTTT;IPDRatio=1.46
CP008925 Salmonella_enterica_subsp._enterica_serovar_Cerro_87	kinModCall	modified_base	4462070	4462070	36	+	.	coverage=208;context=TGCGTATTAATTGTGAGCACTTTGAATGAAAAATTTCGCGT;IPDRatio=1.62
CP008925 Salmonella_enterica_subsp._enterica_serovar_Cerro_87	kinModCall	m6A	4462095	4462095	71	-	.	coverage=188;context=GGACAGGAAGAAAATGACTCAACACACGCGAAATTTTTCAT;IPDRatio=1.88;frac=0.249;fracLow=0.136;fracUp=0.365;identificationQv=24
CP008925 Salmonella_enterica_subsp._enterica_serovar_Cerro_87	kinModCall	modified_base	4462116	4462116	29	-	.	coverage=194;context=TTTCAATCAGGATAGTGACGCGGACAGGAAGAAAATGACTC;IPDRatio=1.51
CP008925 Salmonella_enterica_subsp._enterica_serovar_Cerro_87	kinModCall	modified_base	4462119	4462119	25	-	.	coverage=190;context=CTATTTCAATCAGGATAGTGACGCGGACAGGAAGAAAATGA;IPDRatio=1.46
CP008925 Salmonella_enterica_subsp._enterica_serovar_Cerro_87	kinModCall	modified_base	4462129	4462129	26	-	.	coverage=192;context=GACGACTACACTATTTCAATCAGGATAGTGACGCGGACAGG;IPDRatio=1.48
CP008925 Salmonella_enterica_subsp._enterica_serovar_Cerro_87	kinModCall	modified_base	4462132	4462132	47	+	.	coverage=203;context=GTCCGCGTCACTATCCTGATTGAAATAGTGTAGTCGTCGTC;IPDRatio=1.65
CP008925 Salmonella_enterica_subsp._enterica_serovar_Cerro_87	kinModCall	modified_base	4462137	4462137	32	+	.	coverage=209;context=CGTCACTATCCTGATTGAAATAGTGTAGTCGTCGTCACAAA;IPDRatio=1.57
CP008925 Salmonella_enterica_subsp._enterica_serovar_Cerro_87	kinModCall	modified_base	4462143	4462143	24	-	.	coverage=185;context=CATCTTTTTGTGACGACGACTACACTATTTCAATCAGGATA;IPDRatio=1.41
CP008925 Salmonella_enterica_subsp._enterica_serovar_Cerro_87	kinModCall	m6A	4462145	4462145	39	-	.	coverage=192;context=CGCATCTTTTTGTGACGACGACTACACTATTTCAATCAGGA;IPDRatio=1.62;frac=0.171;fracLow=0.083;fracUp=0.273;identificationQv=10
CP008925 Salmonella_enterica_subsp._enterica_serovar_Cerro_87	kinModCall	m6A	4462197	4462197	281	-	.	coverage=189;context=ATTTTTCTCTCATTATTCAGAGTACCGAACTTTACGGAAAA;IPDRatio=5.76;frac=1.000;fracLow=0.911;fracUp=1.000;identificationQv=238
CP008925 Salmonella_enterica_subsp._enterica_serovar_Cerro_87	kinModCall	modified_base	4462202	4462202	25	+	.	coverage=204;context=CGTAAAGTTCGGTACTCTGAATAATGAGAGAAAAATGCTTC;IPDRatio=1.40
CP008925 Salmonella_enterica_subsp._enterica_serovar_Cerro_87	kinModCall	m6A	4462204	4462204	44	+	.	coverage=217;context=TAAAGTTCGGTACTCTGAATAATGAGAGAAAAATGCTTCAG;IPDRatio=1.66;frac=0.172;fracLow=0.089;fracUp=0.259;identificationQv=11
CP008925 Salmonella_enterica_subsp._enterica_serovar_Cerro_87	kinModCall	modified_base	4462215	4462215	33	+	.	coverage=215;context=ACTCTGAATAATGAGAGAAAAATGCTTCAGGAGAAAAGCCA;IPDRatio=1.51
CP008925 Salmonella_enterica_subsp._enterica_serovar_Cerro_87	kinModCall	modified_base	4462240	4462240	26	-	.	coverage=181;context=ACACGAACGCGTTGTTGCCACTTCATGGCTTTTCTCCTGAA;IPDRatio=1.47
CP008925 Salmonella_enterica_subsp._enterica_serovar_Cerro_87	kinModCall	modified_base	4462254	4462254	155	+	.	coverage=205;context=CATGAAGTGGCAACAACGCGTTCGTGTCGCAACCGGCCTCG;IPDRatio=3.38
CP008925 Salmonella_enterica_subsp._enterica_serovar_Cerro_87	kinModCall	m6A	4462255	4462255	206	-	.	coverage=184;context=CCGAGGCCGGTTGCGACACGAACGCGTTGTTGCCACTTCAT;IPDRatio=9.39;frac=0.905;fracLow=0.802;fracUp=0.985;identificationQv=193
CP008925 Salmonella_enterica_subsp._enterica_serovar_Cerro_87	kinModCall	m4C	4462259	4462259	54	-	.	coverage=191;context=ACAACCGAGGCCGGTTGCGACACGAACGCGTTGTTGCCACT;IPDRatio=1.96;frac=0.889;fracLow=0.741;fracUp=1.000;identificationQv=135
CP008925 Salmonella_enterica_subsp._enterica_serovar_Cerro_87	kinModCall	modified_base	4462284	4462284	45	+	.	coverage=204;context=AACCGGCCTCGGTTGTTGGCAGATTATGTTGCATTTACTGG;IPDRatio=1.60
CP008925 Salmonella_enterica_subsp._enterica_serovar_Cerro_87	kinModCall	modified_base	4462297	4462297	32	+	.	coverage=197;context=TGTTGGCAGATTATGTTGCATTTACTGGTAGTGGCGATGCT;IPDRatio=1.55
CP008925 Salmonella_enterica_subsp._enterica_serovar_Cerro_87	kinModCall	m6A	4462300	4462300	71	+	.	coverage=212;context=TGGCAGATTATGTTGCATTTACTGGTAGTGGCGATGCTGGT;IPDRatio=2.13;frac=0.301;fracLow=0.207;fracUp=0.384;identificationQv=16
CP008925 Salmonella_enterica_subsp._enterica_serovar_Cerro_87	kinModCall	modified_base	4462308	4462308	37	-	.	coverage=187;context=AGCCTATTACCAGCATCGCCACTACCAGTAAATGCAACATA;IPDRatio=1.65
CP008925 Salmonella_enterica_subsp._enterica_serovar_Cerro_87	kinModCall	modified_base	4462310	4462310	32	-	.	coverage=197;context=CCAGCCTATTACCAGCATCGCCACTACCAGTAAATGCAACA;IPDRatio=1.77
CP008925 Salmonella_enterica_subsp._enterica_serovar_Cerro_87	kinModCall	modified_base	4462312	4462312	24	+	.	coverage=201;context=TTGCATTTACTGGTAGTGGCGATGCTGGTAATAGGCTGGAT;IPDRatio=1.43
CP008925 Salmonella_enterica_subsp._enterica_serovar_Cerro_87	kinModCall	modified_base	4462322	4462322	24	+	.	coverage=207;context=TGGTAGTGGCGATGCTGGTAATAGGCTGGATGAGCGGCACA;IPDRatio=1.40
CP008925 Salmonella_enterica_subsp._enterica_serovar_Cerro_87	kinModCall	modified_base	4462323	4462323	40	-	.	coverage=187;context=ATGTGCCGCTCATCCAGCCTATTACCAGCATCGCCACTACC;IPDRatio=1.65
CP008925 Salmonella_enterica_subsp._enterica_serovar_Cerro_87	kinModCall	modified_base	4462339	4462339	43	+	.	coverage=204;context=GTAATAGGCTGGATGAGCGGCACATTAGTGCGCGTCGGCCT;IPDRatio=1.73
CP008925 Salmonella_enterica_subsp._enterica_serovar_Cerro_87	kinModCall	modified_base	4462345	4462345	28	+	.	coverage=211;context=GGCTGGATGAGCGGCACATTAGTGCGCGTCGGCCTGGGATT;IPDRatio=1.52
CP008925 Salmonella_enterica_subsp._enterica_serovar_Cerro_87	kinModCall	m4C	4462354	4462354	37	+	.	coverage=215;context=AGCGGCACATTAGTGCGCGTCGGCCTGGGATTATGCGTGCT;IPDRatio=1.57;frac=0.538;fracLow=0.315;fracUp=0.736;identificationQv=19
CP008925 Salmonella_enterica_subsp._enterica_serovar_Cerro_87	kinModCall	modified_base	4462358	4462358	24	+	.	coverage=198;context=GCACATTAGTGCGCGTCGGCCTGGGATTATGCGTGCTTTAT;IPDRatio=1.47
CP008925 Salmonella_enterica_subsp._enterica_serovar_Cerro_87	kinModCall	modified_base	4462364	4462364	26	-	.	coverage=182;context=CACGCCATAAAGCACGCATAATCCCAGGCCGACGCGCACTA;IPDRatio=1.45
CP008925 Salmonella_enterica_subsp._enterica_serovar_Cerro_87	kinModCall	modified_base	4462376	4462376	22	-	.	coverage=197;context=CAGCAGTACCGTCACGCCATAAAGCACGCATAATCCCAGGC;IPDRatio=1.35
CP008925 Salmonella_enterica_subsp._enterica_serovar_Cerro_87	kinModCall	modified_base	4462384	4462384	40	+	.	coverage=202;context=TTATGCGTGCTTTATGGCGTGACGGTACTGCTGATGCTGGC;IPDRatio=1.71
CP008925 Salmonella_enterica_subsp._enterica_serovar_Cerro_87	kinModCall	modified_base	4462441	4462441	21	+	.	coverage=206;context=GAGCAACGCTGGCGCGATGTGGCGGATGTGCTGGAAGAGCT;IPDRatio=1.37
CP008925 Salmonella_enterica_subsp._enterica_serovar_Cerro_87	kinModCall	m4C	4462464	4462464	43	+	.	coverage=197;context=GGATGTGCTGGAAGAGCTGACTACCACCTGGTACTTCGGCA;IPDRatio=1.68;frac=0.361;fracLow=0.237;fracUp=0.478;identificationQv=8
CP008925 Salmonella_enterica_subsp._enterica_serovar_Cerro_87	kinModCall	m4C	4462470	4462470	65	+	.	coverage=195;context=GCTGGAAGAGCTGACTACCACCTGGTACTTCGGCACCGCGC;IPDRatio=2.21;frac=0.518;fracLow=0.279;fracUp=0.648;identificationQv=38
CP008925 Salmonella_enterica_subsp._enterica_serovar_Cerro_87	kinModCall	modified_base	4462471	4462471	48	-	.	coverage=166;context=AGCGCGGTGCCGAAGTACCAGGTGGTAGTCAGCTCTTCCAG;IPDRatio=1.85
CP008925 Salmonella_enterica_subsp._enterica_serovar_Cerro_87	kinModCall	modified_base	4462477	4462477	27	-	.	coverage=156;context=ACAATCAGCGCGGTGCCGAAGTACCAGGTGGTAGTCAGCTC;IPDRatio=1.55
CP008925 Salmonella_enterica_subsp._enterica_serovar_Cerro_87	kinModCall	m6A	4462500	4462500	307	-	.	coverage=175;context=ATACGCGGGATAGCAGCCAGAGGACAATCAGCGCGGTGCCG;IPDRatio=11.98;frac=1.000;fracLow=0.986;fracUp=1.000;identificationQv=256
CP008925 Salmonella_enterica_subsp._enterica_serovar_Cerro_87	kinModCall	modified_base	4462511	4462511	25	-	.	coverage=178;context=ATTGTTTTGCAATACGCGGGATAGCAGCCAGAGGACAATCA;IPDRatio=1.38
CP008925 Salmonella_enterica_subsp._enterica_serovar_Cerro_87	kinModCall	modified_base	4462515	4462515	27	-	.	coverage=175;context=AGACATTGTTTTGCAATACGCGGGATAGCAGCCAGAGGACA;IPDRatio=1.54
CP008925 Salmonella_enterica_subsp._enterica_serovar_Cerro_87	kinModCall	modified_base	4462530	4462530	50	+	.	coverage=189;context=ATCCCGCGTATTGCAAAACAATGTCTTGCTGGCGCTGGCGG;IPDRatio=1.77
CP008925 Salmonella_enterica_subsp._enterica_serovar_Cerro_87	kinModCall	modified_base	4462558	4462558	32	-	.	coverage=169;context=ACGGCGGGCCCGGCCAGGATAGCCAGCCCCGCCAGCGCCAG;IPDRatio=1.52
CP008925 Salmonella_enterica_subsp._enterica_serovar_Cerro_87	kinModCall	modified_base	4462560	4462560	24	-	.	coverage=176;context=CCACGGCGGGCCCGGCCAGGATAGCCAGCCCCGCCAGCGCC;IPDRatio=1.45
CP008925 Salmonella_enterica_subsp._enterica_serovar_Cerro_87	kinModCall	m4C	4462561	4462561	35	+	.	coverage=187;context=GCGCTGGCGGGGCTGGCTATCCTGGCCGGGCCCGCCGTGGT;IPDRatio=1.52;frac=0.346;fracLow=0.168;fracUp=0.535;identificationQv=15
CP008925 Salmonella_enterica_subsp._enterica_serovar_Cerro_87	kinModCall	modified_base	4462564	4462564	23	-	.	coverage=171;context=GAGACCACGGCGGGCCCGGCCAGGATAGCCAGCCCCGCCAG;IPDRatio=1.40
CP008925 Salmonella_enterica_subsp._enterica_serovar_Cerro_87	kinModCall	modified_base	4462578	4462578	27	+	.	coverage=184;context=TATCCTGGCCGGGCCCGCCGTGGTCTCGCTACTGGCGAAAG;IPDRatio=1.71
CP008925 Salmonella_enterica_subsp._enterica_serovar_Cerro_87	kinModCall	modified_base	4462604	4462604	21	+	.	coverage=187;context=CGCTACTGGCGAAAGATAAAAAGCTACATCACTTTGCGTCT;IPDRatio=1.36
CP008925 Salmonella_enterica_subsp._enterica_serovar_Cerro_87	kinModCall	modified_base	4462606	4462606	24	-	.	coverage=171;context=TTAGACGCAAAGTGATGTAGCTTTTTATCTTTCGCCAGTAG;IPDRatio=1.40
CP008925 Salmonella_enterica_subsp._enterica_serovar_Cerro_87	kinModCall	m6A	4462630	4462630	50	-	.	coverage=173;context=CGGGTTCAGCGGCGTATGCGATGTTTAGACGCAAAGTGATG;IPDRatio=1.82;frac=0.282;fracLow=0.172;fracUp=0.382;identificationQv=17
CP008925 Salmonella_enterica_subsp._enterica_serovar_Cerro_87	kinModCall	modified_base	4462643	4462643	49	+	.	coverage=179;context=CTAAACATCGCATACGCCGCTGAACCCGTGGTGGCCGCTAT;IPDRatio=1.76
CP008925 Salmonella_enterica_subsp._enterica_serovar_Cerro_87	kinModCall	modified_base	4462643	4462643	22	-	.	coverage=164;context=ATAGCGGCCACCACGGGTTCAGCGGCGTATGCGATGTTTAG;IPDRatio=1.39
CP008925 Salmonella_enterica_subsp._enterica_serovar_Cerro_87	kinModCall	modified_base	4462649	4462649	29	+	.	coverage=168;context=ATCGCATACGCCGCTGAACCCGTGGTGGCCGCTATCACCAG;IPDRatio=1.53
CP008925 Salmonella_enterica_subsp._enterica_serovar_Cerro_87	kinModCall	modified_base	4462662	4462662	47	+	.	coverage=176;context=CTGAACCCGTGGTGGCCGCTATCACCAGTAGCGGCCACAAA;IPDRatio=1.67
CP008925 Salmonella_enterica_subsp._enterica_serovar_Cerro_87	kinModCall	modified_base	4462671	4462671	34	+	.	coverage=179;context=TGGTGGCCGCTATCACCAGTAGCGGCCACAAACTTCCCCAG;IPDRatio=1.58
CP008925 Salmonella_enterica_subsp._enterica_serovar_Cerro_87	kinModCall	modified_base	4462682	4462682	21	+	.	coverage=169;context=ATCACCAGTAGCGGCCACAAACTTCCCCAGACAATCCCCAG;IPDRatio=1.36
CP008925 Salmonella_enterica_subsp._enterica_serovar_Cerro_87	kinModCall	modified_base	4462700	4462700	21	+	.	coverage=161;context=AAACTTCCCCAGACAATCCCCAGACTCGCGTCCTTAAGATA;IPDRatio=1.46
CP008925 Salmonella_enterica_subsp._enterica_serovar_Cerro_87	kinModCall	modified_base	4462724	4462724	26	-	.	coverage=161;context=TTTACTGATATTACTAAGCAAATTTATCTTAAGGACGCGAG;IPDRatio=1.42
CP008925 Salmonella_enterica_subsp._enterica_serovar_Cerro_87	kinModCall	modified_base	4462731	4462731	39	+	.	coverage=164;context=CCTTAAGATAAATTTGCTTAGTAATATCAGTAAAGTGGCGG;IPDRatio=1.81
CP008925 Salmonella_enterica_subsp._enterica_serovar_Cerro_87	kinModCall	modified_base	4462733	4462733	26	+	.	coverage=178;context=TTAAGATAAATTTGCTTAGTAATATCAGTAAAGTGGCGGAT;IPDRatio=1.41
CP008925 Salmonella_enterica_subsp._enterica_serovar_Cerro_87	kinModCall	modified_base	4462735	4462735	36	-	.	coverage=164;context=CTATCCGCCACTTTACTGATATTACTAAGCAAATTTATCTT;IPDRatio=1.62
CP008925 Salmonella_enterica_subsp._enterica_serovar_Cerro_87	kinModCall	modified_base	4462738	4462738	26	+	.	coverage=179;context=ATAAATTTGCTTAGTAATATCAGTAAAGTGGCGGATAGGAT;IPDRatio=1.50
CP008925 Salmonella_enterica_subsp._enterica_serovar_Cerro_87	kinModCall	modified_base	4462741	4462741	24	-	.	coverage=161;context=TAAATCCTATCCGCCACTTTACTGATATTACTAAGCAAATT;IPDRatio=1.46
CP008925 Salmonella_enterica_subsp._enterica_serovar_Cerro_87	kinModCall	modified_base	4462747	4462747	30	-	.	coverage=151;context=CGTGGATAAATCCTATCCGCCACTTTACTGATATTACTAAG;IPDRatio=1.70
CP008925 Salmonella_enterica_subsp._enterica_serovar_Cerro_87	kinModCall	modified_base	4462752	4462752	29	+	.	coverage=181;context=TAATATCAGTAAAGTGGCGGATAGGATTTATCCACGTCAGG;IPDRatio=1.48
CP008925 Salmonella_enterica_subsp._enterica_serovar_Cerro_87	kinModCall	modified_base	4462755	4462755	22	-	.	coverage=160;context=AAACCTGACGTGGATAAATCCTATCCGCCACTTTACTGATA;IPDRatio=1.42
CP008925 Salmonella_enterica_subsp._enterica_serovar_Cerro_87	kinModCall	modified_base	4462758	4462758	30	-	.	coverage=158;context=GCAAAACCTGACGTGGATAAATCCTATCCGCCACTTTACTG;IPDRatio=1.54
CP008925 Salmonella_enterica_subsp._enterica_serovar_Cerro_87	kinModCall	modified_base	4462762	4462762	25	-	.	coverage=165;context=GGCTGCAAAACCTGACGTGGATAAATCCTATCCGCCACTTT;IPDRatio=1.46
CP008925 Salmonella_enterica_subsp._enterica_serovar_Cerro_87	kinModCall	modified_base	4462765	4462765	22	+	.	coverage=182;context=GTGGCGGATAGGATTTATCCACGTCAGGTTTTGCAGCCAGA;IPDRatio=1.40
CP008925 Salmonella_enterica_subsp._enterica_serovar_Cerro_87	kinModCall	modified_base	4462770	4462770	30	+	.	coverage=182;context=GGATAGGATTTATCCACGTCAGGTTTTGCAGCCAGACCGGC;IPDRatio=1.56
CP008925 Salmonella_enterica_subsp._enterica_serovar_Cerro_87	kinModCall	modified_base	4462788	4462788	26	-	.	coverage=159;context=CTCGCCGGTGGAAAATATGCCGGTCTGGCTGCAAAACCTGA;IPDRatio=1.54
CP008925 Salmonella_enterica_subsp._enterica_serovar_Cerro_87	kinModCall	modified_base	4462806	4462806	25	-	.	coverage=160;context=TTTGCTCTCGGGTTATGTCTCGCCGGTGGAAAATATGCCGG;IPDRatio=1.54
CP008925 Salmonella_enterica_subsp._enterica_serovar_Cerro_87	kinModCall	modified_base	4462807	4462807	25	+	.	coverage=168;context=CGGCATATTTTCCACCGGCGAGACATAACCCGAGAGCAAAA;IPDRatio=1.42
CP008925 Salmonella_enterica_subsp._enterica_serovar_Cerro_87	kinModCall	m6A	4462811	4462811	50	+	.	coverage=166;context=ATATTTTCCACCGGCGAGACATAACCCGAGAGCAAAATCGC;IPDRatio=1.83;frac=0.370;fracLow=0.250;fracUp=0.500;identificationQv=6
CP008925 Salmonella_enterica_subsp._enterica_serovar_Cerro_87	kinModCall	modified_base	4462815	4462815	28	+	.	coverage=173;context=TTTCCACCGGCGAGACATAACCCGAGAGCAAAATCGCCGGC;IPDRatio=1.60
CP008925 Salmonella_enterica_subsp._enterica_serovar_Cerro_87	kinModCall	modified_base	4462839	4462839	22	-	.	coverage=157;context=TATCGGCGTCTTTGTCTTTATGATGCCGGCGATTTTGCTCT;IPDRatio=1.44
CP008925 Salmonella_enterica_subsp._enterica_serovar_Cerro_87	kinModCall	modified_base	4462848	4462848	31	-	.	coverage=153;context=GCAGGCGTTTATCGGCGTCTTTGTCTTTATGATGCCGGCGA;IPDRatio=1.61
CP008925 Salmonella_enterica_subsp._enterica_serovar_Cerro_87	kinModCall	modified_base	4462849	4462849	21	-	.	coverage=155;context=AGCAGGCGTTTATCGGCGTCTTTGTCTTTATGATGCCGGCG;IPDRatio=1.42
CP008925 Salmonella_enterica_subsp._enterica_serovar_Cerro_87	kinModCall	m4C	4462864	4462864	34	+	.	coverage=174;context=GACAAAGACGCCGATAAACGCCTGCTGTTGCGTGGCGCAAA;IPDRatio=1.63;frac=0.381;fracLow=0.222;fracUp=0.538;identificationQv=6
CP008925 Salmonella_enterica_subsp._enterica_serovar_Cerro_87	kinModCall	modified_base	4462869	4462869	28	-	.	coverage=150;context=AGCACTTTGCGCCACGCAACAGCAGGCGTTTATCGGCGTCT;IPDRatio=1.47
CP008925 Salmonella_enterica_subsp._enterica_serovar_Cerro_87	kinModCall	m6A	4462883	4462883	27	+	.	coverage=175;context=GCCTGCTGTTGCGTGGCGCAAAGTGCTGATATCAGCAAGCC;IPDRatio=1.53;frac=0.241;fracLow=0.144;fracUp=0.337;identificationQv=6
CP008925 Salmonella_enterica_subsp._enterica_serovar_Cerro_87	kinModCall	modified_base	4462961	4462961	21	-	.	coverage=165;context=TACCAAATTCCCTTCGCCGGTTCGTTAGCGCTGTTTTATTT;IPDRatio=1.44
CP008925 Salmonella_enterica_subsp._enterica_serovar_Cerro_87	kinModCall	modified_base	4462969	4462969	22	+	.	coverage=172;context=CAGCGCTAACGAACCGGCGAAGGGAATTTGGTATGCCCAAA;IPDRatio=1.42
CP008925 Salmonella_enterica_subsp._enterica_serovar_Cerro_87	kinModCall	modified_base	4462975	4462975	43	+	.	coverage=184;context=TAACGAACCGGCGAAGGGAATTTGGTATGCCCAAATGCCGA;IPDRatio=1.72
CP008925 Salmonella_enterica_subsp._enterica_serovar_Cerro_87	kinModCall	m6A	4463007	4463007	240	+	.	coverage=177;context=AAATGCCGATAGCCAGCACGATCGTGGCCTGGAAGGTCGCG;IPDRatio=6.46;frac=0.926;fracLow=0.838;fracUp=1.000;identificationQv=217
CP008925 Salmonella_enterica_subsp._enterica_serovar_Cerro_87	kinModCall	m6A	4463008	4463008	215	-	.	coverage=155;context=TCGCGACCTTCCAGGCCACGATCGTGCTGGCTATCGGCATT;IPDRatio=6.18;frac=0.941;fracLow=0.844;fracUp=1.000;identificationQv=235
CP008925 Salmonella_enterica_subsp._enterica_serovar_Cerro_87	kinModCall	modified_base	4463070	4463070	25	-	.	coverage=156;context=GCTGGTCTCTCCGCTCACCACCTGGCAGATTTTCGTCGGCA;IPDRatio=1.52
CP008925 Salmonella_enterica_subsp._enterica_serovar_Cerro_87	kinModCall	modified_base	4463085	4463085	22	+	.	coverage=174;context=GCCAGGTGGTGAGCGGAGAGACCAGCAGCTGATCCAGAGTG;IPDRatio=1.44
CP008925 Salmonella_enterica_subsp._enterica_serovar_Cerro_87	kinModCall	m6A	4463096	4463096	235	+	.	coverage=178;context=AGCGGAGAGACCAGCAGCTGATCCAGAGTGCCTTGTTCACG;IPDRatio=4.96;frac=0.985;fracLow=0.902;fracUp=1.000;identificationQv=254
CP008925 Salmonella_enterica_subsp._enterica_serovar_Cerro_87	kinModCall	m6A	4463097	4463097	187	-	.	coverage=155;context=GCGTGAACAAGGCACTCTGGATCAGCTGCTGGTCTCTCCGC;IPDRatio=7.76;frac=0.942;fracLow=0.834;fracUp=1.000;identificationQv=203
CP008925 Salmonella_enterica_subsp._enterica_serovar_Cerro_87	kinModCall	m6A	4463102	4463102	222	+	.	coverage=166;context=GAGACCAGCAGCTGATCCAGAGTGCCTTGTTCACGCTCGCG;IPDRatio=5.09;frac=0.966;fracLow=0.853;fracUp=1.000;identificationQv=215
CP008925 Salmonella_enterica_subsp._enterica_serovar_Cerro_87	kinModCall	m6A	4463145	4463145	252	+	.	coverage=174;context=CGACGGACAGCGAAGTGACGATCATCACGCCGATAGTGGTG;IPDRatio=6.42;frac=0.974;fracLow=0.886;fracUp=1.000;identificationQv=234
CP008925 Salmonella_enterica_subsp._enterica_serovar_Cerro_87	kinModCall	m6A	4463146	4463146	231	-	.	coverage=161;context=TCACCACTATCGGCGTGATGATCGTCACTTCGCTGTCCGTC;IPDRatio=6.45;frac=0.866;fracLow=0.776;fracUp=0.978;identificationQv=206
CP008925 Salmonella_enterica_subsp._enterica_serovar_Cerro_87	kinModCall	modified_base	4463156	4463156	28	+	.	coverage=180;context=GAAGTGACGATCATCACGCCGATAGTGGTGATCATGGCGAT;IPDRatio=1.47
CP008925 Salmonella_enterica_subsp._enterica_serovar_Cerro_87	kinModCall	modified_base	4463164	4463164	22	-	.	coverage=167;context=CCTCGCTGATCGCCATGATCACCACTATCGGCGTGATGATC;IPDRatio=1.36
CP008925 Salmonella_enterica_subsp._enterica_serovar_Cerro_87	kinModCall	m6A	4463166	4463166	245	+	.	coverage=179;context=TCATCACGCCGATAGTGGTGATCATGGCGATCAGCGAGGGC;IPDRatio=6.26;frac=0.953;fracLow=0.812;fracUp=1.000;identificationQv=259
CP008925 Salmonella_enterica_subsp._enterica_serovar_Cerro_87	kinModCall	m6A	4463167	4463167	228	-	.	coverage=164;context=TGCCCTCGCTGATCGCCATGATCACCACTATCGGCGTGATG;IPDRatio=6.16;frac=0.939;fracLow=0.823;fracUp=0.987;identificationQv=203
CP008925 Salmonella_enterica_subsp._enterica_serovar_Cerro_87	kinModCall	m6A	4463175	4463175	276	+	.	coverage=188;context=CGATAGTGGTGATCATGGCGATCAGCGAGGGCACCACAAAC;IPDRatio=5.76;frac=0.986;fracLow=0.903;fracUp=1.000;identificationQv=291
CP008925 Salmonella_enterica_subsp._enterica_serovar_Cerro_87	kinModCall	m6A	4463176	4463176	217	-	.	coverage=165;context=GGTTTGTGGTGCCCTCGCTGATCGCCATGATCACCACTATC;IPDRatio=7.79;frac=0.923;fracLow=0.822;fracUp=0.995;identificationQv=236
CP008925 Salmonella_enterica_subsp._enterica_serovar_Cerro_87	kinModCall	modified_base	4463182	4463182	24	+	.	coverage=182;context=GGTGATCATGGCGATCAGCGAGGGCACCACAAACCACTTGT;IPDRatio=1.46
CP008925 Salmonella_enterica_subsp._enterica_serovar_Cerro_87	kinModCall	modified_base	4463194	4463194	21	+	.	coverage=176;context=GATCAGCGAGGGCACCACAAACCACTTGTAGTCCAGATTCG;IPDRatio=1.44
CP008925 Salmonella_enterica_subsp._enterica_serovar_Cerro_87	kinModCall	modified_base	4463197	4463197	40	+	.	coverage=182;context=CAGCGAGGGCACCACAAACCACTTGTAGTCCAGATTCGGGT;IPDRatio=1.67
CP008925 Salmonella_enterica_subsp._enterica_serovar_Cerro_87	kinModCall	modified_base	4463205	4463205	22	-	.	coverage=165;context=CTGGTATAACCCGAATCTGGACTACAAGTGGTTTGTGGTGC;IPDRatio=1.36
CP008925 Salmonella_enterica_subsp._enterica_serovar_Cerro_87	kinModCall	modified_base	4463218	4463218	53	+	.	coverage=173;context=CTTGTAGTCCAGATTCGGGTTATACCAGTTGCGTACCACCA;IPDRatio=1.97
CP008925 Salmonella_enterica_subsp._enterica_serovar_Cerro_87	kinModCall	modified_base	4463220	4463220	58	-	.	coverage=165;context=ACTGGTGGTACGCAACTGGTATAACCCGAATCTGGACTACA;IPDRatio=2.01
CP008925 Salmonella_enterica_subsp._enterica_serovar_Cerro_87	kinModCall	modified_base	4463229	4463229	23	+	.	coverage=173;context=GATTCGGGTTATACCAGTTGCGTACCACCAGTTCGCTATTG;IPDRatio=1.57
CP008925 Salmonella_enterica_subsp._enterica_serovar_Cerro_87	kinModCall	m6A	4463251	4463251	28	-	.	coverage=169;context=TGGACGGCAAGCCAAAGCCCAACAATAGCGAACTGGTGGTA;IPDRatio=1.50;frac=0.120;fracLow=0.034;fracUp=0.210;identificationQv=9
CP008925 Salmonella_enterica_subsp._enterica_serovar_Cerro_87	kinModCall	modified_base	4463284	4463284	36	+	.	coverage=192;context=GCCGTCCATCAATGTCTGCTGATACTCCTTGACGATCTGTT;IPDRatio=1.68
CP008925 Salmonella_enterica_subsp._enterica_serovar_Cerro_87	kinModCall	m6A	4463298	4463298	262	+	.	coverage=197;context=TCTGCTGATACTCCTTGACGATCTGTTGCAGATAATTGGCG;IPDRatio=5.50;frac=1.000;fracLow=0.922;fracUp=1.000;identificationQv=274
CP008925 Salmonella_enterica_subsp._enterica_serovar_Cerro_87	kinModCall	m6A	4463299	4463299	245	-	.	coverage=174;context=CCGCCAATTATCTGCAACAGATCGTCAAGGAGTATCAGCAG;IPDRatio=7.61;frac=0.981;fracLow=0.896;fracUp=1.000;identificationQv=238
CP008925 Salmonella_enterica_subsp._enterica_serovar_Cerro_87	kinModCall	m4C	4463315	4463315	50	-	.	coverage=176;context=AATAGCGCGCAAATCGCCGCCAATTATCTGCAACAGATCGT;IPDRatio=1.85;frac=0.399;fracLow=0.245;fracUp=0.575;identificationQv=16
CP008925 Salmonella_enterica_subsp._enterica_serovar_Cerro_87	kinModCall	m4C	4463327	4463327	44	+	.	coverage=196;context=AGATAATTGGCGGCGATTTGCGCGCTATTGGAGTTACGTCC;IPDRatio=1.73;frac=0.418;fracLow=0.216;fracUp=0.508;identificationQv=5
CP008925 Salmonella_enterica_subsp._enterica_serovar_Cerro_87	kinModCall	modified_base	4463378	4463378	26	+	.	coverage=166;context=AGTTGCATCGGCGCAGGCTGGAAGGTATCCAGATTCCGCGA;IPDRatio=1.48
CP008925 Salmonella_enterica_subsp._enterica_serovar_Cerro_87	kinModCall	modified_base	4463390	4463390	27	+	.	coverage=197;context=GCAGGCTGGAAGGTATCCAGATTCCGCGAGAAATCCGCCGG;IPDRatio=1.40
CP008925 Salmonella_enterica_subsp._enterica_serovar_Cerro_87	kinModCall	modified_base	4463441	4463441	43	+	.	coverage=194;context=AGCAGCAGCGCTTTTTGCGTATCAATAGTCGGCTGGATCTC;IPDRatio=1.68
CP008925 Salmonella_enterica_subsp._enterica_serovar_Cerro_87	kinModCall	m6A	4463446	4463446	33	-	.	coverage=176;context=CGCAGGAGATCCAGCCGACTATTGATACGCAAAAAGCGCTG;IPDRatio=1.55;frac=0.172;fracLow=0.074;fracUp=0.272;identificationQv=4
CP008925 Salmonella_enterica_subsp._enterica_serovar_Cerro_87	kinModCall	m6A	4463457	4463457	301	+	.	coverage=203;context=GCGTATCAATAGTCGGCTGGATCTCCTGCGGACTGTTCAGC;IPDRatio=5.93;frac=0.985;fracLow=0.875;fracUp=1.000;identificationQv=362
CP008925 Salmonella_enterica_subsp._enterica_serovar_Cerro_87	kinModCall	m6A	4463458	4463458	254	-	.	coverage=175;context=TGCTGAACAGTCCGCAGGAGATCCAGCCGACTATTGATACG;IPDRatio=7.75;frac=1.000;fracLow=0.956;fracUp=1.000;identificationQv=273
CP008925 Salmonella_enterica_subsp._enterica_serovar_Cerro_87	kinModCall	modified_base	4463468	4463468	22	+	.	coverage=206;context=GTCGGCTGGATCTCCTGCGGACTGTTCAGCAATAGCACATG;IPDRatio=1.40
CP008925 Salmonella_enterica_subsp._enterica_serovar_Cerro_87	kinModCall	modified_base	4463481	4463481	26	+	.	coverage=196;context=CCTGCGGACTGTTCAGCAATAGCACATGGGTAAACGCTTTC;IPDRatio=1.47
CP008925 Salmonella_enterica_subsp._enterica_serovar_Cerro_87	kinModCall	modified_base	4463512	4463512	28	+	.	coverage=185;context=AAACGCTTTCGCGCGGGCAAAGCGCTGGGTAAGTTCTACCG;IPDRatio=1.56
CP008925 Salmonella_enterica_subsp._enterica_serovar_Cerro_87	kinModCall	modified_base	4463523	4463523	30	+	.	coverage=196;context=CGCGGGCAAAGCGCTGGGTAAGTTCTACCGAATGTTTGCCA;IPDRatio=1.50
CP008925 Salmonella_enterica_subsp._enterica_serovar_Cerro_87	kinModCall	modified_base	4463523	4463523	41	-	.	coverage=167;context=TGGCAAACATTCGGTAGAACTTACCCAGCGCTTTGCCCGCG;IPDRatio=1.70
CP008925 Salmonella_enterica_subsp._enterica_serovar_Cerro_87	kinModCall	modified_base	4463524	4463524	21	-	.	coverage=160;context=ATGGCAAACATTCGGTAGAACTTACCCAGCGCTTTGCCCGC;IPDRatio=1.43
CP008925 Salmonella_enterica_subsp._enterica_serovar_Cerro_87	kinModCall	modified_base	4463533	4463533	28	+	.	coverage=201;context=GCGCTGGGTAAGTTCTACCGAATGTTTGCCATTATCTTCGT;IPDRatio=1.48
CP008925 Salmonella_enterica_subsp._enterica_serovar_Cerro_87	kinModCall	modified_base	4463534	4463534	21	+	.	coverage=192;context=CGCTGGGTAAGTTCTACCGAATGTTTGCCATTATCTTCGTT;IPDRatio=1.36
CP008925 Salmonella_enterica_subsp._enterica_serovar_Cerro_87	kinModCall	modified_base	4463538	4463538	29	-	.	coverage=170;context=CTATAACGAAGATAATGGCAAACATTCGGTAGAACTTACCC;IPDRatio=1.49
CP008925 Salmonella_enterica_subsp._enterica_serovar_Cerro_87	kinModCall	modified_base	4463540	4463540	28	-	.	coverage=173;context=ATCTATAACGAAGATAATGGCAAACATTCGGTAGAACTTAC;IPDRatio=1.52
CP008925 Salmonella_enterica_subsp._enterica_serovar_Cerro_87	kinModCall	modified_base	4463551	4463551	28	+	.	coverage=193;context=CGAATGTTTGCCATTATCTTCGTTATAGATGGCGATAGTCG;IPDRatio=1.45
CP008925 Salmonella_enterica_subsp._enterica_serovar_Cerro_87	kinModCall	modified_base	4463594	4463594	22	+	.	coverage=196;context=TTAGTGACTTCAAGCGTCGCGGCGAACGGAAACAGGATGAC;IPDRatio=1.44
CP008925 Salmonella_enterica_subsp._enterica_serovar_Cerro_87	kinModCall	modified_base	4463597	4463597	34	+	.	coverage=190;context=GTGACTTCAAGCGTCGCGGCGAACGGAAACAGGATGACCTG;IPDRatio=1.92
CP008925 Salmonella_enterica_subsp._enterica_serovar_Cerro_87	kinModCall	m6A	4463598	4463598	235	+	.	coverage=194;context=TGACTTCAAGCGTCGCGGCGAACGGAAACAGGATGACCTGA;IPDRatio=7.65;frac=0.921;fracLow=0.816;fracUp=0.985;identificationQv=193
CP008925 Salmonella_enterica_subsp._enterica_serovar_Cerro_87	kinModCall	modified_base	4463599	4463599	160	-	.	coverage=171;context=TTCAGGTCATCCTGTTTCCGTTCGCCGCGACGCTTGAAGTC;IPDRatio=4.60
CP008925 Salmonella_enterica_subsp._enterica_serovar_Cerro_87	kinModCall	modified_base	4463603	4463603	25	-	.	coverage=158;context=CTGATTCAGGTCATCCTGTTTCCGTTCGCCGCGACGCTTGA;IPDRatio=1.48
CP008925 Salmonella_enterica_subsp._enterica_serovar_Cerro_87	kinModCall	modified_base	4463610	4463610	26	+	.	coverage=190;context=TCGCGGCGAACGGAAACAGGATGACCTGAATCAGCACCGGC;IPDRatio=1.42
CP008925 Salmonella_enterica_subsp._enterica_serovar_Cerro_87	kinModCall	modified_base	4463616	4463616	27	-	.	coverage=170;context=GATTCTGCCGGTGCTGATTCAGGTCATCCTGTTTCCGTTCG;IPDRatio=1.53
CP008925 Salmonella_enterica_subsp._enterica_serovar_Cerro_87	kinModCall	modified_base	4463628	4463628	22	-	.	coverage=156;context=GCGCGCGATCCTGATTCTGCCGGTGCTGATTCAGGTCATCC;IPDRatio=1.48
CP008925 Salmonella_enterica_subsp._enterica_serovar_Cerro_87	kinModCall	m6A	4463640	4463640	285	+	.	coverage=194;context=TCAGCACCGGCAGAATCAGGATCGCGCGCGTTTGCGGTTCG;IPDRatio=6.18;frac=1.000;fracLow=0.966;fracUp=1.000;identificationQv=247
CP008925 Salmonella_enterica_subsp._enterica_serovar_Cerro_87	kinModCall	m6A	4463641	4463641	268	-	.	coverage=174;context=GCGAACCGCAAACGCGCGCGATCCTGATTCTGCCGGTGCTG;IPDRatio=6.80;frac=1.000;fracLow=0.923;fracUp=1.000;identificationQv=260
CP008925 Salmonella_enterica_subsp._enterica_serovar_Cerro_87	kinModCall	modified_base	4463651	4463651	24	-	.	coverage=175;context=TCGCTTTTACGCGAACCGCAAACGCGCGCGATCCTGATTCT;IPDRatio=1.42
CP008925 Salmonella_enterica_subsp._enterica_serovar_Cerro_87	kinModCall	modified_base	4463657	4463657	23	-	.	coverage=172;context=CTGCAATCGCTTTTACGCGAACCGCAAACGCGCGCGATCCT;IPDRatio=1.44
CP008925 Salmonella_enterica_subsp._enterica_serovar_Cerro_87	kinModCall	modified_base	4463676	4463676	21	+	.	coverage=181;context=GTTCGCGTAAAAGCGATTGCAGTTCTTTGCGAATTAACGTC;IPDRatio=1.37
CP008925 Salmonella_enterica_subsp._enterica_serovar_Cerro_87	kinModCall	modified_base	4463679	4463679	35	-	.	coverage=175;context=ATGGACGTTAATTCGCAAAGAACTGCAATCGCTTTTACGCG;IPDRatio=1.65
CP008925 Salmonella_enterica_subsp._enterica_serovar_Cerro_87	kinModCall	modified_base	4463692	4463692	21	+	.	coverage=178;context=TTGCAGTTCTTTGCGAATTAACGTCCATAAGCGATGAAACA;IPDRatio=1.40
CP008925 Salmonella_enterica_subsp._enterica_serovar_Cerro_87	kinModCall	modified_base	4463700	4463700	42	-	.	coverage=169;context=GACGGACATGTTTCATCGCTTATGGACGTTAATTCGCAAAG;IPDRatio=1.82
CP008925 Salmonella_enterica_subsp._enterica_serovar_Cerro_87	kinModCall	modified_base	4463707	4463707	31	+	.	coverage=174;context=AATTAACGTCCATAAGCGATGAAACATGTCCGTCCTCTCAG;IPDRatio=1.56
CP008925 Salmonella_enterica_subsp._enterica_serovar_Cerro_87	kinModCall	modified_base	4463711	4463711	21	+	.	coverage=176;context=AACGTCCATAAGCGATGAAACATGTCCGTCCTCTCAGTCCA;IPDRatio=1.37
CP008925 Salmonella_enterica_subsp._enterica_serovar_Cerro_87	kinModCall	modified_base	4463713	4463713	21	-	.	coverage=164;context=ACTGGACTGAGAGGACGGACATGTTTCATCGCTTATGGACG;IPDRatio=1.36
CP008925 Salmonella_enterica_subsp._enterica_serovar_Cerro_87	kinModCall	modified_base	4463725	4463725	45	+	.	coverage=188;context=ATGAAACATGTCCGTCCTCTCAGTCCAGTTTGTAGGCCTGA;IPDRatio=1.67
CP008925 Salmonella_enterica_subsp._enterica_serovar_Cerro_87	kinModCall	modified_base	4463759	4463759	28	-	.	coverage=176;context=GCCATCCGGCATTATGCCTGATGCGCTTTGCTTATCAGGCC;IPDRatio=1.44
CP008925 Salmonella_enterica_subsp._enterica_serovar_Cerro_87	kinModCall	modified_base	4463761	4463761	50	+	.	coverage=183;context=CCTGATAAGCAAAGCGCATCAGGCATAATGCCGGATGGCGG;IPDRatio=1.83
CP008925 Salmonella_enterica_subsp._enterica_serovar_Cerro_87	kinModCall	modified_base	4463767	4463767	54	-	.	coverage=164;context=TTCACGCCGCCATCCGGCATTATGCCTGATGCGCTTTGCTT;IPDRatio=1.84
CP008925 Salmonella_enterica_subsp._enterica_serovar_Cerro_87	kinModCall	modified_base	4463791	4463791	42	+	.	coverage=181;context=CCGGATGGCGGCGTGAACGCCTTATCCGGCCTACGACGACA;IPDRatio=1.65
CP008925 Salmonella_enterica_subsp._enterica_serovar_Cerro_87	kinModCall	modified_base	4463797	4463797	22	+	.	coverage=172;context=GGCGGCGTGAACGCCTTATCCGGCCTACGACGACAATTATC;IPDRatio=1.33
CP008925 Salmonella_enterica_subsp._enterica_serovar_Cerro_87	kinModCall	modified_base	4463810	4463810	32	+	.	coverage=193;context=CCTTATCCGGCCTACGACGACAATTATCCATACACATATTT;IPDRatio=1.56
CP008925 Salmonella_enterica_subsp._enterica_serovar_Cerro_87	kinModCall	modified_base	4463812	4463812	21	+	.	coverage=182;context=TTATCCGGCCTACGACGACAATTATCCATACACATATTTAA;IPDRatio=1.38
CP008925 Salmonella_enterica_subsp._enterica_serovar_Cerro_87	kinModCall	modified_base	4463814	4463814	25	+	.	coverage=178;context=ATCCGGCCTACGACGACAATTATCCATACACATATTTAATC;IPDRatio=1.52
CP008925 Salmonella_enterica_subsp._enterica_serovar_Cerro_87	kinModCall	modified_base	4463818	4463818	29	+	.	coverage=187;context=GGCCTACGACGACAATTATCCATACACATATTTAATCCAGT;IPDRatio=1.51
CP008925 Salmonella_enterica_subsp._enterica_serovar_Cerro_87	kinModCall	modified_base	4463820	4463820	22	+	.	coverage=192;context=CCTACGACGACAATTATCCATACACATATTTAATCCAGTCG;IPDRatio=1.41
CP008925 Salmonella_enterica_subsp._enterica_serovar_Cerro_87	kinModCall	modified_base	4463821	4463821	23	+	.	coverage=186;context=CTACGACGACAATTATCCATACACATATTTAATCCAGTCGT;IPDRatio=1.38
CP008925 Salmonella_enterica_subsp._enterica_serovar_Cerro_87	kinModCall	modified_base	4463823	4463823	21	+	.	coverage=188;context=ACGACGACAATTATCCATACACATATTTAATCCAGTCGTCG;IPDRatio=1.33
CP008925 Salmonella_enterica_subsp._enterica_serovar_Cerro_87	kinModCall	modified_base	4463825	4463825	29	+	.	coverage=187;context=GACGACAATTATCCATACACATATTTAATCCAGTCGTCGTT;IPDRatio=1.46
CP008925 Salmonella_enterica_subsp._enterica_serovar_Cerro_87	kinModCall	modified_base	4463827	4463827	27	+	.	coverage=189;context=CGACAATTATCCATACACATATTTAATCCAGTCGTCGTTTG;IPDRatio=1.43
CP008925 Salmonella_enterica_subsp._enterica_serovar_Cerro_87	kinModCall	modified_base	4463829	4463829	21	+	.	coverage=182;context=ACAATTATCCATACACATATTTAATCCAGTCGTCGTTTGGT;IPDRatio=1.35
CP008925 Salmonella_enterica_subsp._enterica_serovar_Cerro_87	kinModCall	modified_base	4463830	4463830	53	+	.	coverage=181;context=CAATTATCCATACACATATTTAATCCAGTCGTCGTTTGGTT;IPDRatio=1.89
CP008925 Salmonella_enterica_subsp._enterica_serovar_Cerro_87	kinModCall	modified_base	4463831	4463831	28	-	.	coverage=174;context=AAACCAAACGACGACTGGATTAAATATGTGTATGGATAATT;IPDRatio=1.50
CP008925 Salmonella_enterica_subsp._enterica_serovar_Cerro_87	kinModCall	modified_base	4463862	4463862	30	+	.	coverage=190;context=CGTTTGGTTTTTAGCCACGTCAGACCAATAAACATCACCGC;IPDRatio=1.45
CP008925 Salmonella_enterica_subsp._enterica_serovar_Cerro_87	kinModCall	m6A	4463876	4463876	57	-	.	coverage=169;context=TTTTAATCGCCTCGGCGGTGATGTTTATTGGTCTGACGTGG;IPDRatio=1.99;frac=0.225;fracLow=0.123;fracUp=0.336;identificationQv=9
CP008925 Salmonella_enterica_subsp._enterica_serovar_Cerro_87	kinModCall	modified_base	4463894	4463894	25	+	.	coverage=184;context=CATCACCGCCGAGGCGATTAAAAACAGTACGTTAACGCCTA;IPDRatio=1.41
CP008925 Salmonella_enterica_subsp._enterica_serovar_Cerro_87	kinModCall	modified_base	4463901	4463901	22	-	.	coverage=167;context=GTCGTGTTAGGCGTTAACGTACTGTTTTTAATCGCCTCGGC;IPDRatio=1.41
CP008925 Salmonella_enterica_subsp._enterica_serovar_Cerro_87	kinModCall	modified_base	4463912	4463912	35	+	.	coverage=166;context=TAAAAACAGTACGTTAACGCCTAACACGACCGGAATATTGC;IPDRatio=1.56
CP008925 Salmonella_enterica_subsp._enterica_serovar_Cerro_87	kinModCall	modified_base	4463916	4463916	27	+	.	coverage=180;context=AACAGTACGTTAACGCCTAACACGACCGGAATATTGCCGGC;IPDRatio=1.51
CP008925 Salmonella_enterica_subsp._enterica_serovar_Cerro_87	kinModCall	modified_base	4463919	4463919	28	-	.	coverage=166;context=CTGGCCGGCAATATTCCGGTCGTGTTAGGCGTTAACGTACT;IPDRatio=1.57
CP008925 Salmonella_enterica_subsp._enterica_serovar_Cerro_87	kinModCall	modified_base	4463927	4463927	28	+	.	coverage=178;context=AACGCCTAACACGACCGGAATATTGCCGGCCAGAAACAGAC;IPDRatio=1.48
CP008925 Salmonella_enterica_subsp._enterica_serovar_Cerro_87	kinModCall	modified_base	4463931	4463931	47	+	.	coverage=176;context=CCTAACACGACCGGAATATTGCCGGCCAGAAACAGACTTTG;IPDRatio=1.74
CP008925 Salmonella_enterica_subsp._enterica_serovar_Cerro_87	kinModCall	modified_base	4463934	4463934	40	-	.	coverage=152;context=CTGCAAAGTCTGTTTCTGGCCGGCAATATTCCGGTCGTGTT;IPDRatio=1.91
CP008925 Salmonella_enterica_subsp._enterica_serovar_Cerro_87	kinModCall	modified_base	4463940	4463940	26	-	.	coverage=146;context=AGCACCCTGCAAAGTCTGTTTCTGGCCGGCAATATTCCGGT;IPDRatio=1.46
CP008925 Salmonella_enterica_subsp._enterica_serovar_Cerro_87	kinModCall	modified_base	4463949	4463949	21	-	.	coverage=168;context=TATTTTGTCAGCACCCTGCAAAGTCTGTTTCTGGCCGGCAA;IPDRatio=1.39
CP008925 Salmonella_enterica_subsp._enterica_serovar_Cerro_87	kinModCall	modified_base	4463963	4463963	21	+	.	coverage=175;context=CAGACTTTGCAGGGTGCTGACAAAATAGCGCGCCGGAATAA;IPDRatio=1.40
CP008925 Salmonella_enterica_subsp._enterica_serovar_Cerro_87	kinModCall	m6A	4463980	4463980	50	+	.	coverage=171;context=TGACAAAATAGCGCGCCGGAATAATATAGGTCACCGCGCGG;IPDRatio=1.83;frac=0.288;fracLow=0.173;fracUp=0.416;identificationQv=8
CP008925 Salmonella_enterica_subsp._enterica_serovar_Cerro_87	kinModCall	modified_base	4463981	4463981	26	+	.	coverage=165;context=GACAAAATAGCGCGCCGGAATAATATAGGTCACCGCGCGGA;IPDRatio=1.51
CP008925 Salmonella_enterica_subsp._enterica_serovar_Cerro_87	kinModCall	modified_base	4463987	4463987	27	-	.	coverage=165;context=CGGTGATCCGCGCGGTGACCTATATTATTCCGGCGCGCTAT;IPDRatio=1.54
CP008925 Salmonella_enterica_subsp._enterica_serovar_Cerro_87	kinModCall	m6A	4463990	4463990	42	-	.	coverage=173;context=CTGCGGTGATCCGCGCGGTGACCTATATTATTCCGGCGCGC;IPDRatio=1.70;frac=0.286;fracLow=0.150;fracUp=0.413;identificationQv=6
CP008925 Salmonella_enterica_subsp._enterica_serovar_Cerro_87	kinModCall	m6A	4464001	4464001	225	+	.	coverage=177;context=TAATATAGGTCACCGCGCGGATCACCGCAGGCATACTGTCT;IPDRatio=6.26;frac=0.951;fracLow=0.866;fracUp=1.000;identificationQv=278
CP008925 Salmonella_enterica_subsp._enterica_serovar_Cerro_87	kinModCall	m6A	4464002	4464002	256	-	.	coverage=173;context=TAGACAGTATGCCTGCGGTGATCCGCGCGGTGACCTATATT;IPDRatio=9.93;frac=0.907;fracLow=0.837;fracUp=0.989;identificationQv=271
CP008925 Salmonella_enterica_subsp._enterica_serovar_Cerro_87	kinModCall	m4C	4464012	4464012	46	+	.	coverage=179;context=ACCGCGCGGATCACCGCAGGCATACTGTCTATCTGGAAGAT;IPDRatio=1.76;frac=0.448;fracLow=0.272;fracUp=0.602;identificationQv=32
CP008925 Salmonella_enterica_subsp._enterica_serovar_Cerro_87	kinModCall	modified_base	4464020	4464020	22	+	.	coverage=182;context=GATCACCGCAGGCATACTGTCTATCTGGAAGATAAATCCGG;IPDRatio=1.42
CP008925 Salmonella_enterica_subsp._enterica_serovar_Cerro_87	kinModCall	modified_base	4464031	4464031	25	-	.	coverage=176;context=GATTATGCTGTCCGGATTTATCTTCCAGATAGACAGTATGC;IPDRatio=1.46
CP008925 Salmonella_enterica_subsp._enterica_serovar_Cerro_87	kinModCall	modified_base	4464070	4464070	28	-	.	coverage=169;context=CGCCGCGCAGGTGGCGCTGAACGCCGCCTTTTTGCCCTCGA;IPDRatio=1.45
CP008925 Salmonella_enterica_subsp._enterica_serovar_Cerro_87	kinModCall	modified_base	4464089	4464089	34	+	.	coverage=194;context=GTTCAGCGCCACCTGCGCGGCGTTAAACTGGTTGCGAGTGA;IPDRatio=1.58
CP008925 Salmonella_enterica_subsp._enterica_serovar_Cerro_87	kinModCall	modified_base	4464095	4464095	27	+	.	coverage=188;context=CGCCACCTGCGCGGCGTTAAACTGGTTGCGAGTGATGGTGG;IPDRatio=1.44
CP008925 Salmonella_enterica_subsp._enterica_serovar_Cerro_87	kinModCall	modified_base	4464105	4464105	37	+	.	coverage=193;context=GCGGCGTTAAACTGGTTGCGAGTGATGGTGGAAATCAACAG;IPDRatio=1.63
CP008925 Salmonella_enterica_subsp._enterica_serovar_Cerro_87	kinModCall	modified_base	4464130	4464130	23	+	.	coverage=187;context=TGGTGGAAATCAACAGCCCCATCCCCAGCGTACTCAGTAAA;IPDRatio=1.37
CP008925 Salmonella_enterica_subsp._enterica_serovar_Cerro_87	kinModCall	modified_base	4464136	4464136	22	-	.	coverage=186;context=TCTGTTTTTACTGAGTACGCTGGGGATGGGGCTGTTGATTT;IPDRatio=1.44
CP008925 Salmonella_enterica_subsp._enterica_serovar_Cerro_87	kinModCall	modified_base	4464153	4464153	24	+	.	coverage=201;context=CCCAGCGTACTCAGTAAAAACAGACTGGTGATGATAAACAG;IPDRatio=1.39
CP008925 Salmonella_enterica_subsp._enterica_serovar_Cerro_87	kinModCall	modified_base	4464166	4464166	23	+	.	coverage=204;context=GTAAAAACAGACTGGTGATGATAAACAGAATCACCAGCGAA;IPDRatio=1.40
CP008925 Salmonella_enterica_subsp._enterica_serovar_Cerro_87	kinModCall	modified_base	4464175	4464175	22	+	.	coverage=189;context=GACTGGTGATGATAAACAGAATCACCAGCGAACCGCGATAC;IPDRatio=1.41
CP008925 Salmonella_enterica_subsp._enterica_serovar_Cerro_87	kinModCall	modified_base	4464208	4464208	21	+	.	coverage=193;context=CGCGATACGGCACGCCGAGAATAAACACCGATACCAGCATA;IPDRatio=1.35
CP008925 Salmonella_enterica_subsp._enterica_serovar_Cerro_87	kinModCall	modified_base	4464217	4464217	27	+	.	coverage=188;context=GCACGCCGAGAATAAACACCGATACCAGCATACAGAGCAGC;IPDRatio=1.51
CP008925 Salmonella_enterica_subsp._enterica_serovar_Cerro_87	kinModCall	m6A	4464232	4464232	285	+	.	coverage=196;context=ACACCGATACCAGCATACAGAGCAGCATCGCCAGCATACCG;IPDRatio=10.89;frac=0.983;fracLow=0.907;fracUp=1.000;identificationQv=270
CP008925 Salmonella_enterica_subsp._enterica_serovar_Cerro_87	kinModCall	modified_base	4464336	4464336	32	+	.	coverage=200;context=AGCGCCTCCATCGTGCCGCGCTCCCATTCGCGGGCAACGAC;IPDRatio=1.54
CP008925 Salmonella_enterica_subsp._enterica_serovar_Cerro_87	kinModCall	modified_base	4464343	4464343	29	-	.	coverage=206;context=CTCGCTGGTCGTTGCCCGCGAATGGGAGCGCGGCACGATGG;IPDRatio=1.50
CP008925 Salmonella_enterica_subsp._enterica_serovar_Cerro_87	kinModCall	modified_base	4464390	4464390	30	-	.	coverage=204;context=CCCGGGGCGGTGACCATTATCATGACGGTAATTGGCGCCAT;IPDRatio=1.53
CP008925 Salmonella_enterica_subsp._enterica_serovar_Cerro_87	kinModCall	modified_base	4464415	4464415	24	+	.	coverage=209;context=TGGTCACCGCCCCGGGAATGATAAAATGCTGACTGATCGCC;IPDRatio=1.41
CP008925 Salmonella_enterica_subsp._enterica_serovar_Cerro_87	kinModCall	modified_base	4464418	4464418	26	-	.	coverage=194;context=GGCGGCGATCAGTCAGCATTTTATCATTCCCGGGGCGGTGA;IPDRatio=1.43
CP008925 Salmonella_enterica_subsp._enterica_serovar_Cerro_87	kinModCall	m6A	4464430	4464430	332	+	.	coverage=211;context=GAATGATAAAATGCTGACTGATCGCCGCCGGGTTAAACCAG;IPDRatio=6.34;frac=0.978;fracLow=0.872;fracUp=1.000;identificationQv=328
CP008925 Salmonella_enterica_subsp._enterica_serovar_Cerro_87	kinModCall	m6A	4464431	4464431	304	-	.	coverage=204;context=ACTGGTTTAACCCGGCGGCGATCAGTCAGCATTTTATCATT;IPDRatio=5.61;frac=1.000;fracLow=0.975;fracUp=1.000;identificationQv=317
CP008925 Salmonella_enterica_subsp._enterica_serovar_Cerro_87	kinModCall	modified_base	4464445	4464445	21	-	.	coverage=198;context=CGTCCAGACGCGCTACTGGTTTAACCCGGCGGCGATCAGTC;IPDRatio=1.39
CP008925 Salmonella_enterica_subsp._enterica_serovar_Cerro_87	kinModCall	modified_base	4464458	4464458	39	+	.	coverage=208;context=CGGGTTAAACCAGTAGCGCGTCTGGACGTCGATGAGCGGTT;IPDRatio=1.69
CP008925 Salmonella_enterica_subsp._enterica_serovar_Cerro_87	kinModCall	m6A	4464495	4464495	266	+	.	coverage=218;context=GGTTCAAAGGTGTCGCCGCGATCTTCCGCCCGCTGCTGTTG;IPDRatio=6.04;frac=0.971;fracLow=0.871;fracUp=0.995;identificationQv=268
CP008925 Salmonella_enterica_subsp._enterica_serovar_Cerro_87	kinModCall	m6A	4464496	4464496	276	-	.	coverage=206;context=GCAACAGCAGCGGGCGGAAGATCGCGGCGACACCTTTGAAC;IPDRatio=6.97;frac=1.000;fracLow=0.929;fracUp=1.000;identificationQv=272
CP008925 Salmonella_enterica_subsp._enterica_serovar_Cerro_87	kinModCall	modified_base	4464508	4464508	34	-	.	coverage=205;context=CTGGCAAATCTGGCAACAGCAGCGGGCGGAAGATCGCGGCG;IPDRatio=1.51
CP008925 Salmonella_enterica_subsp._enterica_serovar_Cerro_87	kinModCall	modified_base	4464539	4464539	25	+	.	coverage=211;context=GATTTGCCAGATGCCTTCCACATAACCCTGAACGAAGTTGG;IPDRatio=1.40
CP008925 Salmonella_enterica_subsp._enterica_serovar_Cerro_87	kinModCall	modified_base	4464584	4464584	24	+	.	coverage=217;context=GTTTGGCTCGCTGCCGTCGGTAATCACCTGAATCGGCGCGC;IPDRatio=1.40
CP008925 Salmonella_enterica_subsp._enterica_serovar_Cerro_87	kinModCall	modified_base	4464586	4464586	36	+	.	coverage=215;context=TTGGCTCGCTGCCGTCGGTAATCACCTGAATCGGCGCGCTG;IPDRatio=1.57
CP008925 Salmonella_enterica_subsp._enterica_serovar_Cerro_87	kinModCall	modified_base	4464589	4464589	27	-	.	coverage=204;context=TGACAGCGCGCCGATTCAGGTGATTACCGACGGCAGCGAGC;IPDRatio=1.68
CP008925 Salmonella_enterica_subsp._enterica_serovar_Cerro_87	kinModCall	modified_base	4464597	4464597	37	-	.	coverage=195;context=CGCGACGGTGACAGCGCGCCGATTCAGGTGATTACCGACGG;IPDRatio=1.57
CP008925 Salmonella_enterica_subsp._enterica_serovar_Cerro_87	kinModCall	modified_base	4464634	4464634	21	+	.	coverage=215;context=CGCGCGCCATTTGCTGCGCGAAATCCACCGGAATCACCACC;IPDRatio=1.33
CP008925 Salmonella_enterica_subsp._enterica_serovar_Cerro_87	kinModCall	modified_base	4464648	4464648	27	-	.	coverage=190;context=CGCATTCGCGGACTGGTGGTGATTCCGGTGGATTTCGCGCA;IPDRatio=1.44
CP008925 Salmonella_enterica_subsp._enterica_serovar_Cerro_87	kinModCall	modified_base	4464649	4464649	26	+	.	coverage=199;context=GCGCGAAATCCACCGGAATCACCACCAGTCCGCGAATGCGT;IPDRatio=1.43
CP008925 Salmonella_enterica_subsp._enterica_serovar_Cerro_87	kinModCall	m6A	4464657	4464657	36	-	.	coverage=196;context=CAGGCCGGACGCATTCGCGGACTGGTGGTGATTCCGGTGGA;IPDRatio=1.58;frac=0.286;fracLow=0.175;fracUp=0.406;identificationQv=4
CP008925 Salmonella_enterica_subsp._enterica_serovar_Cerro_87	kinModCall	modified_base	4464677	4464677	21	-	.	coverage=196;context=ATGAATTAATTGAAAAAATGCAGGCCGGACGCATTCGCGGA;IPDRatio=1.36
CP008925 Salmonella_enterica_subsp._enterica_serovar_Cerro_87	kinModCall	modified_base	4464691	4464691	22	+	.	coverage=202;context=CGGCCTGCATTTTTTCAATTAATTCATGGCGATTATCGCTA;IPDRatio=1.36
CP008925 Salmonella_enterica_subsp._enterica_serovar_Cerro_87	kinModCall	modified_base	4464711	4464711	27	+	.	coverage=201;context=AATTCATGGCGATTATCGCTAATGGTCGCGTCGATATAGGG;IPDRatio=1.50
CP008925 Salmonella_enterica_subsp._enterica_serovar_Cerro_87	kinModCall	m6A	4464716	4464716	28	-	.	coverage=177;context=GTTCACCCTATATCGACGCGACCATTAGCGATAATCGCCAT;IPDRatio=1.54;frac=0.204;fracLow=0.122;fracUp=0.271;identificationQv=5
CP008925 Salmonella_enterica_subsp._enterica_serovar_Cerro_87	kinModCall	m4C	4464722	4464722	38	+	.	coverage=194;context=ATTATCGCTAATGGTCGCGTCGATATAGGGTGAACCGGTCA;IPDRatio=1.65;frac=0.927;fracLow=0.617;fracUp=1.000;identificationQv=10
CP008925 Salmonella_enterica_subsp._enterica_serovar_Cerro_87	kinModCall	modified_base	4464754	4464754	25	+	.	coverage=206;context=AACCGGTCATCGCATGAGTGAAATCCAGCGCCTCCTGGCTT;IPDRatio=1.44
CP008925 Salmonella_enterica_subsp._enterica_serovar_Cerro_87	kinModCall	modified_base	4464755	4464755	22	-	.	coverage=198;context=AAAGCCAGGAGGCGCTGGATTTCACTCATGCGATGACCGGT;IPDRatio=1.42
CP008925 Salmonella_enterica_subsp._enterica_serovar_Cerro_87	kinModCall	modified_base	4464766	4464766	21	-	.	coverage=204;context=GCTTGAACAGCAAAGCCAGGAGGCGCTGGATTTCACTCATG;IPDRatio=1.37
CP008925 Salmonella_enterica_subsp._enterica_serovar_Cerro_87	kinModCall	modified_base	4464781	4464781	23	-	.	coverage=201;context=GCGGGTGGGGATTCTGCTTGAACAGCAAAGCCAGGAGGCGC;IPDRatio=1.41
CP008925 Salmonella_enterica_subsp._enterica_serovar_Cerro_87	kinModCall	modified_base	4464838	4464838	32	+	.	coverage=209;context=GGTTAATGCCGTAACCAAAAATAAACAGCAACAGCAGCGGG;IPDRatio=1.55
CP008925 Salmonella_enterica_subsp._enterica_serovar_Cerro_87	kinModCall	m6A	4464859	4464859	284	+	.	coverage=204;context=TAAACAGCAACAGCAGCGGGATCACCACCGCAATCAGCCAG;IPDRatio=5.93;frac=0.988;fracLow=0.942;fracUp=0.991;identificationQv=282
CP008925 Salmonella_enterica_subsp._enterica_serovar_Cerro_87	kinModCall	m6A	4464860	4464860	340	-	.	coverage=192;context=GCTGGCTGATTGCGGTGGTGATCCCGCTGCTGTTGCTGTTT;IPDRatio=6.24;frac=1.000;fracLow=0.983;fracUp=1.000;identificationQv=384
CP008925 Salmonella_enterica_subsp._enterica_serovar_Cerro_87	kinModCall	modified_base	4464879	4464879	32	+	.	coverage=193;context=ATCACCACCGCAATCAGCCAGCTACTGGGATCGCGCACGAT;IPDRatio=1.52
CP008925 Salmonella_enterica_subsp._enterica_serovar_Cerro_87	kinModCall	m6A	4464888	4464888	297	+	.	coverage=201;context=GCAATCAGCCAGCTACTGGGATCGCGCACGATCTGGCGCGT;IPDRatio=6.04;frac=0.995;fracLow=0.973;fracUp=1.000;identificationQv=295
CP008925 Salmonella_enterica_subsp._enterica_serovar_Cerro_87	kinModCall	m6A	4464889	4464889	296	-	.	coverage=180;context=GACGCGCCAGATCGTGCGCGATCCCAGTAGCTGGCTGATTG;IPDRatio=6.14;frac=1.000;fracLow=0.990;fracUp=1.000;identificationQv=277
CP008925 Salmonella_enterica_subsp._enterica_serovar_Cerro_87	kinModCall	modified_base	4464890	4464890	23	-	.	coverage=169;context=AGACGCGCCAGATCGTGCGCGATCCCAGTAGCTGGCTGATT;IPDRatio=1.58
CP008925 Salmonella_enterica_subsp._enterica_serovar_Cerro_87	kinModCall	m6A	4464898	4464898	279	+	.	coverage=200;context=AGCTACTGGGATCGCGCACGATCTGGCGCGTCTCTTTGACG;IPDRatio=5.78;frac=1.000;fracLow=1.000;fracUp=1.000;identificationQv=272
CP008925 Salmonella_enterica_subsp._enterica_serovar_Cerro_87	kinModCall	m6A	4464899	4464899	263	-	.	coverage=175;context=GCGTCAAAGAGACGCGCCAGATCGTGCGCGATCCCAGTAGC;IPDRatio=6.34;frac=0.978;fracLow=0.893;fracUp=1.000;identificationQv=289
CP008925 Salmonella_enterica_subsp._enterica_serovar_Cerro_87	kinModCall	modified_base	4464951	4464951	25	+	.	coverage=186;context=ACGCGGCGCCAGGAGAGAGACTTACTCATGCGTATGCTCCT;IPDRatio=1.47
CP008925 Salmonella_enterica_subsp._enterica_serovar_Cerro_87	kinModCall	modified_base	4464953	4464953	29	-	.	coverage=176;context=TAAGGAGCATACGCATGAGTAAGTCTCTCTCCTGGCGCCGC;IPDRatio=1.56
CP008925 Salmonella_enterica_subsp._enterica_serovar_Cerro_87	kinModCall	modified_base	4464963	4464963	44	+	.	coverage=186;context=GAGAGAGACTTACTCATGCGTATGCTCCTTATCCCAGTCAT;IPDRatio=1.73
CP008925 Salmonella_enterica_subsp._enterica_serovar_Cerro_87	kinModCall	modified_base	4464978	4464978	23	-	.	coverage=172;context=TTATCACTCTCATCAATGACTGGGATAAGGAGCATACGCAT;IPDRatio=1.50
CP008925 Salmonella_enterica_subsp._enterica_serovar_Cerro_87	kinModCall	modified_base	4464996	4464996	21	-	.	coverage=174;context=CAACGATGGAGCAGGCCTTTATCACTCTCATCAATGACTGG;IPDRatio=1.35
CP008925 Salmonella_enterica_subsp._enterica_serovar_Cerro_87	kinModCall	m6A	4465018	4465018	299	+	.	coverage=187;context=AAGGCCTGCTCCATCGTTGGATCGGCCTGTTGCTCATCGGC;IPDRatio=6.08;frac=0.985;fracLow=0.953;fracUp=1.000;identificationQv=307
CP008925 Salmonella_enterica_subsp._enterica_serovar_Cerro_87	kinModCall	m6A	4465019	4465019	227	-	.	coverage=174;context=CGCCGATGAGCAACAGGCCGATCCAACGATGGAGCAGGCCT;IPDRatio=5.23;frac=1.000;fracLow=1.000;fracUp=1.000;identificationQv=209
CP008925 Salmonella_enterica_subsp._enterica_serovar_Cerro_87	kinModCall	m6A	4465054	4465054	276	+	.	coverage=190;context=TCGGCGGCCTGCGCTTTGAGATCGTCCGGCGTACCGCTGGC;IPDRatio=8.16;frac=1.000;fracLow=0.973;fracUp=1.000;identificationQv=223
CP008925 Salmonella_enterica_subsp._enterica_serovar_Cerro_87	kinModCall	m6A	4465055	4465055	290	-	.	coverage=179;context=CGCCAGCGGTACGCCGGACGATCTCAAAGCGCAGGCCGCCG;IPDRatio=7.03;frac=1.000;fracLow=0.911;fracUp=1.000;identificationQv=293
CP008925 Salmonella_enterica_subsp._enterica_serovar_Cerro_87	kinModCall	modified_base	4465066	4465066	32	+	.	coverage=187;context=GCTTTGAGATCGTCCGGCGTACCGCTGGCGATAAGCTTCCC;IPDRatio=1.58
CP008925 Salmonella_enterica_subsp._enterica_serovar_Cerro_87	kinModCall	modified_base	4465080	4465080	24	+	.	coverage=197;context=CGGCGTACCGCTGGCGATAAGCTTCCCGCGATAAACCAGTC;IPDRatio=1.43
CP008925 Salmonella_enterica_subsp._enterica_serovar_Cerro_87	kinModCall	m6A	4465108	4465108	312	+	.	coverage=209;context=CGATAAACCAGTCCGATGCGATCGCAATATTCCGCCTCATC;IPDRatio=8.97;frac=1.000;fracLow=0.936;fracUp=1.000;identificationQv=311
CP008925 Salmonella_enterica_subsp._enterica_serovar_Cerro_87	kinModCall	m6A	4465109	4465109	315	-	.	coverage=205;context=GGATGAGGCGGAATATTGCGATCGCATCGGACTGGTTTATC;IPDRatio=6.83;frac=1.000;fracLow=0.982;fracUp=1.000;identificationQv=324
CP008925 Salmonella_enterica_subsp._enterica_serovar_Cerro_87	kinModCall	modified_base	4465135	4465135	25	-	.	coverage=198;context=ACGGTAATGGTGACGACCCACTTTATGGATGAGGCGGAATA;IPDRatio=1.46
CP008925 Salmonella_enterica_subsp._enterica_serovar_Cerro_87	kinModCall	modified_base	4465137	4465137	28	-	.	coverage=192;context=TCACGGTAATGGTGACGACCCACTTTATGGATGAGGCGGAA;IPDRatio=1.51
CP008925 Salmonella_enterica_subsp._enterica_serovar_Cerro_87	kinModCall	modified_base	4465156	4465156	30	-	.	coverage=207;context=AGCATGGTGGAAAAAGGGGTCACGGTAATGGTGACGACCCA;IPDRatio=1.55
CP008925 Salmonella_enterica_subsp._enterica_serovar_Cerro_87	kinModCall	m4C	4465171	4465171	41	+	.	coverage=211;context=ACCGTGACCCCTTTTTCCACCATGCTATTAATGTGCAGCCA;IPDRatio=1.68;frac=0.572;fracLow=0.378;fracUp=0.755;identificationQv=4
CP008925 Salmonella_enterica_subsp._enterica_serovar_Cerro_87	kinModCall	modified_base	4465189	4465189	35	-	.	coverage=180;context=CTCACCCGCCGTGAATTTTGGCTGCACATTAATAGCATGGT;IPDRatio=1.84
CP008925 Salmonella_enterica_subsp._enterica_serovar_Cerro_87	kinModCall	modified_base	4465190	4465190	23	-	.	coverage=200;context=CCTCACCCGCCGTGAATTTTGGCTGCACATTAATAGCATGG;IPDRatio=1.63
CP008925 Salmonella_enterica_subsp._enterica_serovar_Cerro_87	kinModCall	modified_base	4465209	4465209	24	-	.	coverage=182;context=CAACGTCCGGGGTTGATCCCCTCACCCGCCGTGAATTTTGG;IPDRatio=1.45
CP008925 Salmonella_enterica_subsp._enterica_serovar_Cerro_87	kinModCall	m6A	4465213	4465213	346	+	.	coverage=214;context=AATTCACGGCGGGTGAGGGGATCAACCCCGGACGTTGGTTC;IPDRatio=6.62;frac=1.000;fracLow=1.000;fracUp=1.000;identificationQv=370
CP008925 Salmonella_enterica_subsp._enterica_serovar_Cerro_87	kinModCall	m6A	4465214	4465214	268	-	.	coverage=201;context=TGAACCAACGTCCGGGGTTGATCCCCTCACCCGCCGTGAAT;IPDRatio=5.42;frac=0.971;fracLow=0.836;fracUp=1.000;identificationQv=275
CP008925 Salmonella_enterica_subsp._enterica_serovar_Cerro_87	kinModCall	modified_base	4465227	4465227	25	-	.	coverage=199;context=TTTTATTCCTTGATGAACCAACGTCCGGGGTTGATCCCCTC;IPDRatio=1.49
CP008925 Salmonella_enterica_subsp._enterica_serovar_Cerro_87	kinModCall	modified_base	4465249	4465249	21	-	.	coverage=197;context=TCGCTGATGCACGAACCGGATATTTTATTCCTTGATGAACC;IPDRatio=1.36
CP008925 Salmonella_enterica_subsp._enterica_serovar_Cerro_87	kinModCall	m4C	4465282	4465282	21	+	.	coverage=196;context=ATCAGCGAGCAGGCCAGCGCCAGTCGCTGTTTAAAGCCCAG;IPDRatio=1.40;frac=0.375;fracLow=0.232;fracUp=0.538;identificationQv=7
CP008925 Salmonella_enterica_subsp._enterica_serovar_Cerro_87	kinModCall	modified_base	4465324	4465324	24	+	.	coverage=209;context=GGCAGCGCATCGGTGGGATGCGACGCGATGCTTTTCAGACC;IPDRatio=1.43
CP008925 Salmonella_enterica_subsp._enterica_serovar_Cerro_87	kinModCall	modified_base	4465326	4465326	24	+	.	coverage=208;context=CAGCGCATCGGTGGGATGCGACGCGATGCTTTTCAGACCAA;IPDRatio=1.44
CP008925 Salmonella_enterica_subsp._enterica_serovar_Cerro_87	kinModCall	modified_base	4465353	4465353	26	+	.	coverage=207;context=GCTTTTCAGACCAAACGCTTCACTCATGCGCTGAATTTTTT;IPDRatio=1.42
CP008925 Salmonella_enterica_subsp._enterica_serovar_Cerro_87	kinModCall	modified_base	4465389	4465389	28	-	.	coverage=180;context=CCGGCGTCTACGGTCTGCGGGGCCGCGCGCAAAATGAAAAA;IPDRatio=1.69
CP008925 Salmonella_enterica_subsp._enterica_serovar_Cerro_87	kinModCall	modified_base	4465390	4465390	21	-	.	coverage=187;context=TCCGGCGTCTACGGTCTGCGGGGCCGCGCGCAAAATGAAAA;IPDRatio=1.54
CP008925 Salmonella_enterica_subsp._enterica_serovar_Cerro_87	kinModCall	modified_base	4465391	4465391	37	-	.	coverage=192;context=CTCCGGCGTCTACGGTCTGCGGGGCCGCGCGCAAAATGAAA;IPDRatio=1.91
CP008925 Salmonella_enterica_subsp._enterica_serovar_Cerro_87	kinModCall	modified_base	4465445	4465445	58	+	.	coverage=198;context=TCTGCTCAACCGTCAGGTTGCCGTAAAGCGAAAATTTTTGC;IPDRatio=1.88
CP008925 Salmonella_enterica_subsp._enterica_serovar_Cerro_87	kinModCall	modified_base	4465504	4465504	22	-	.	coverage=199;context=CTGGATATGGACCTGAAAGTCAGCTCCGGCAAAGCCCGTCA;IPDRatio=1.38
CP008925 Salmonella_enterica_subsp._enterica_serovar_Cerro_87	kinModCall	modified_base	4465517	4465517	22	+	.	coverage=202;context=CGGAGCTGACTTTCAGGTCCATATCCAGCACCAGCGCCTTG;IPDRatio=1.40
CP008925 Salmonella_enterica_subsp._enterica_serovar_Cerro_87	kinModCall	modified_base	4465585	4465585	44	+	.	coverage=180;context=ATCATTTTAAAGGTGGTTGATTTACCCGCGCCGTTCGGGCC;IPDRatio=1.74
CP008925 Salmonella_enterica_subsp._enterica_serovar_Cerro_87	kinModCall	modified_base	4465588	4465588	26	+	.	coverage=194;context=ATTTTAAAGGTGGTTGATTTACCCGCGCCGTTCGGGCCGAG;IPDRatio=1.50
CP008925 Salmonella_enterica_subsp._enterica_serovar_Cerro_87	kinModCall	modified_base	4465619	4465619	22	+	.	coverage=186;context=TCGGGCCGAGCAGGCCAAAAATCTCGCCGCGTTGTACGACG;IPDRatio=1.36
CP008925 Salmonella_enterica_subsp._enterica_serovar_Cerro_87	kinModCall	m6A	4465642	4465642	33	+	.	coverage=191;context=TCGCCGCGTTGTACGACGAAATTAACATGGTCCGTGGCCGC;IPDRatio=1.53;frac=0.175;fracLow=0.042;fracUp=0.289;identificationQv=10
CP008925 Salmonella_enterica_subsp._enterica_serovar_Cerro_87	kinModCall	modified_base	4465644	4465644	27	+	.	coverage=183;context=GCCGCGTTGTACGACGAAATTAACATGGTCCGTGGCCGCGA;IPDRatio=1.47
CP008925 Salmonella_enterica_subsp._enterica_serovar_Cerro_87	kinModCall	modified_base	4465650	4465650	38	-	.	coverage=187;context=GCGATTTCGCGGCCACGGACCATGTTAATTTCGTCGTACAA;IPDRatio=1.64
CP008925 Salmonella_enterica_subsp._enterica_serovar_Cerro_87	kinModCall	m4C	4465654	4465654	52	+	.	coverage=198;context=ACGACGAAATTAACATGGTCCGTGGCCGCGAAATCGCCAAA;IPDRatio=1.81;frac=0.891;fracLow=0.630;fracUp=1.000;identificationQv=32
CP008925 Salmonella_enterica_subsp._enterica_serovar_Cerro_87	kinModCall	modified_base	4465672	4465672	22	-	.	coverage=172;context=CAGGAACTGACGAAAAAATTTGGCGATTTCGCGGCCACGGA;IPDRatio=1.54
CP008925 Salmonella_enterica_subsp._enterica_serovar_Cerro_87	kinModCall	modified_base	4465680	4465680	23	+	.	coverage=181;context=CGCGAAATCGCCAAATTTTTTCGTCAGTTCCTGCGCTTCAA;IPDRatio=1.44
CP008925 Salmonella_enterica_subsp._enterica_serovar_Cerro_87	kinModCall	m6A	4465683	4465683	26	-	.	coverage=178;context=TGATTGAAGCGCAGGAACTGACGAAAAAATTTGGCGATTTC;IPDRatio=1.46;frac=0.881;fracLow=0.871;fracUp=0.892;identificationQv=18
CP008925 Salmonella_enterica_subsp._enterica_serovar_Cerro_87	kinModCall	modified_base	4465687	4465687	184	+	.	coverage=175;context=TCGCCAAATTTTTTCGTCAGTTCCTGCGCTTCAATCACCGT;IPDRatio=4.72
CP008925 Salmonella_enterica_subsp._enterica_serovar_Cerro_87	kinModCall	m6A	4465688	4465688	238	-	.	coverage=177;context=AACGGTGATTGAAGCGCAGGAACTGACGAAAAAATTTGGCG;IPDRatio=15.36;frac=0.973;fracLow=0.872;fracUp=1.000;identificationQv=183
CP008925 Salmonella_enterica_subsp._enterica_serovar_Cerro_87	kinModCall	modified_base	4465689	4465689	40	-	.	coverage=147;context=AAACGGTGATTGAAGCGCAGGAACTGACGAAAAAATTTGGC;IPDRatio=2.38
CP008925 Salmonella_enterica_subsp._enterica_serovar_Cerro_87	kinModCall	modified_base	4465708	4465708	28	-	.	coverage=165;context=GTTGAAGGCACTGCCGGCGAAACGGTGATTGAAGCGCAGGA;IPDRatio=1.47
CP008925 Salmonella_enterica_subsp._enterica_serovar_Cerro_87	kinModCall	m4C	4465720	4465720	126	-	.	coverage=168;context=ATCCTGCATACGGTTGAAGGCACTGCCGGCGAAACGGTGAT;IPDRatio=2.81;frac=0.800;fracLow=0.656;fracUp=0.955;identificationQv=79
CP008925 Salmonella_enterica_subsp._enterica_serovar_Cerro_87	kinModCall	modified_base	4465742	4465742	22	-	.	coverage=159;context=CTCGGAGTCTCCGCTGGGTTCAATCCTGCATACGGTTGAAG;IPDRatio=1.41
CP008925 Salmonella_enterica_subsp._enterica_serovar_Cerro_87	kinModCall	modified_base	4465766	4465766	32	-	.	coverage=127;context=CGATCTGCTTGGCGGAGCGGGAACCTCGGAGTCTCCGCTGG;IPDRatio=1.63
CP008925 Salmonella_enterica_subsp._enterica_serovar_Cerro_87	kinModCall	m6A	4465783	4465783	223	+	.	coverage=159;context=GTTCCCGCTCCGCCAAGCAGATCGATAAACGCATCTTCGAA;IPDRatio=5.32;frac=0.985;fracLow=0.891;fracUp=1.000;identificationQv=226
CP008925 Salmonella_enterica_subsp._enterica_serovar_Cerro_87	kinModCall	m6A	4465784	4465784	236	-	.	coverage=157;context=CTTCGAAGATGCGTTTATCGATCTGCTTGGCGGAGCGGGAA;IPDRatio=6.68;frac=1.000;fracLow=0.906;fracUp=1.000;identificationQv=216
CP008925 Salmonella_enterica_subsp._enterica_serovar_Cerro_87	kinModCall	modified_base	4465792	4465792	21	-	.	coverage=143;context=GCGCCGCGCTTCGAAGATGCGTTTATCGATCTGCTTGGCGG;IPDRatio=1.42
CP008925 Salmonella_enterica_subsp._enterica_serovar_Cerro_87	kinModCall	modified_base	4465813	4465813	26	+	.	coverage=149;context=GCATCTTCGAAGCGCGGCGCGGTCTCATTGAGGGTGATTTC;IPDRatio=1.86
CP008925 Salmonella_enterica_subsp._enterica_serovar_Cerro_87	kinModCall	m4C	4465834	4465834	29	+	.	coverage=148;context=GTCTCATTGAGGGTGATTTCCGGCATTCCTTCGGCCTGACG;IPDRatio=1.58;frac=0.713;fracLow=0.442;fracUp=0.936;identificationQv=16
CP008925 Salmonella_enterica_subsp._enterica_serovar_Cerro_87	kinModCall	modified_base	4465853	4465853	24	+	.	coverage=155;context=CCGGCATTCCTTCGGCCTGACGAATATCTGCTGCGGTCGCC;IPDRatio=1.56
CP008925 Salmonella_enterica_subsp._enterica_serovar_Cerro_87	kinModCall	modified_base	4465855	4465855	24	+	.	coverage=158;context=GGCATTCCTTCGGCCTGACGAATATCTGCTGCGGTCGCCTC;IPDRatio=1.39
CP008925 Salmonella_enterica_subsp._enterica_serovar_Cerro_87	kinModCall	modified_base	4465856	4465856	25	+	.	coverage=151;context=GCATTCCTTCGGCCTGACGAATATCTGCTGCGGTCGCCTCT;IPDRatio=1.43
CP008925 Salmonella_enterica_subsp._enterica_serovar_Cerro_87	kinModCall	m6A	4465886	4465886	205	+	.	coverage=155;context=CGGTCGCCTCTTTTTTCAGGATCAGGCGTACCGAACGTCCC;IPDRatio=6.87;frac=1.000;fracLow=0.974;fracUp=1.000;identificationQv=181
CP008925 Salmonella_enterica_subsp._enterica_serovar_Cerro_87	kinModCall	m6A	4465887	4465887	268	-	.	coverage=149;context=AGGGACGTTCGGTACGCCTGATCCTGAAAAAAGAGGCGACC;IPDRatio=7.42;frac=1.000;fracLow=0.984;fracUp=1.000;identificationQv=284
CP008925 Salmonella_enterica_subsp._enterica_serovar_Cerro_87	kinModCall	m6A	4465895	4465895	21	+	.	coverage=156;context=CTTTTTTCAGGATCAGGCGTACCGAACGTCCCTGAATCATG;IPDRatio=1.56;frac=0.357;fracLow=0.193;fracUp=0.492;identificationQv=7
CP008925 Salmonella_enterica_subsp._enterica_serovar_Cerro_87	kinModCall	modified_base	4465908	4465908	24	-	.	coverage=152;context=ATGTGAGCGACGGCATGATTCAGGGACGTTCGGTACGCCTG;IPDRatio=1.49
CP008925 Salmonella_enterica_subsp._enterica_serovar_Cerro_87	kinModCall	modified_base	4465919	4465919	28	-	.	coverage=149;context=CAGACTGCCGCATGTGAGCGACGGCATGATTCAGGGACGTT;IPDRatio=1.56
CP008925 Salmonella_enterica_subsp._enterica_serovar_Cerro_87	kinModCall	m4C	4465946	4465946	49	+	.	coverage=151;context=CATGCGGCAGTCTGAGCGCTCTCTGTAGTAACTTACGGTTG;IPDRatio=2.18;frac=0.339;fracLow=0.219;fracUp=0.459;identificationQv=8
CP008925 Salmonella_enterica_subsp._enterica_serovar_Cerro_87	kinModCall	m6A	4465947	4465947	187	-	.	coverage=140;context=ACAACCGTAAGTTACTACAGAGAGCGCTCAGACTGCCGCAT;IPDRatio=6.30;frac=0.920;fracLow=0.807;fracUp=1.000;identificationQv=169
CP008925 Salmonella_enterica_subsp._enterica_serovar_Cerro_87	kinModCall	modified_base	4465955	4465955	24	-	.	coverage=124;context=ACAGGAAAACAACCGTAAGTTACTACAGAGAGCGCTCAGAC;IPDRatio=1.52
CP008925 Salmonella_enterica_subsp._enterica_serovar_Cerro_87	kinModCall	modified_base	4465956	4465956	31	+	.	coverage=140;context=TCTGAGCGCTCTCTGTAGTAACTTACGGTTGTTTTCCTGTG;IPDRatio=1.55
CP008925 Salmonella_enterica_subsp._enterica_serovar_Cerro_87	kinModCall	modified_base	4465957	4465957	29	-	.	coverage=126;context=CCACAGGAAAACAACCGTAAGTTACTACAGAGAGCGCTCAG;IPDRatio=1.66
CP008925 Salmonella_enterica_subsp._enterica_serovar_Cerro_87	kinModCall	modified_base	4465967	4465967	21	+	.	coverage=134;context=TCTGTAGTAACTTACGGTTGTTTTCCTGTGGACTGCTCATC;IPDRatio=1.38
CP008925 Salmonella_enterica_subsp._enterica_serovar_Cerro_87	kinModCall	modified_base	4465993	4465993	24	-	.	coverage=127;context=CAAACGATGGCCGGGCGTAGCTTTCTGATGAGCAGTCCACA;IPDRatio=1.49
CP008925 Salmonella_enterica_subsp._enterica_serovar_Cerro_87	kinModCall	modified_base	4466008	4466008	23	-	.	coverage=124;context=CCTAAAGCGCTGACGCAAACGATGGCCGGGCGTAGCTTTCT;IPDRatio=1.48
CP008925 Salmonella_enterica_subsp._enterica_serovar_Cerro_87	kinModCall	m4C	4466034	4466034	21	+	.	coverage=137;context=CGTCAGCGCTTTAGGTTCGCCCTGATAGAGCAGCTCGCCTT;IPDRatio=1.47;frac=0.512;fracLow=0.302;fracUp=0.693;identificationQv=5
CP008925 Salmonella_enterica_subsp._enterica_serovar_Cerro_87	kinModCall	modified_base	4466052	4466052	21	+	.	coverage=138;context=GCCCTGATAGAGCAGCTCGCCTTCATTCATCAGCAGCACAT;IPDRatio=1.40
CP008925 Salmonella_enterica_subsp._enterica_serovar_Cerro_87	kinModCall	modified_base	4466055	4466055	23	+	.	coverage=139;context=CTGATAGAGCAGCTCGCCTTCATTCATCAGCAGCACATCGC;IPDRatio=1.46
CP008925 Salmonella_enterica_subsp._enterica_serovar_Cerro_87	kinModCall	modified_base	4466060	4466060	21	+	.	coverage=142;context=AGAGCAGCTCGCCTTCATTCATCAGCAGCACATCGCGACAC;IPDRatio=1.40
CP008925 Salmonella_enterica_subsp._enterica_serovar_Cerro_87	kinModCall	modified_base	4466069	4466069	24	-	.	coverage=131;context=AGCCGAACAGTGTCGCGATGTGCTGCTGATGAATGAAGGCG;IPDRatio=1.54
CP008925 Salmonella_enterica_subsp._enterica_serovar_Cerro_87	kinModCall	modified_base	4466072	4466072	30	-	.	coverage=132;context=TGAAGCCGAACAGTGTCGCGATGTGCTGCTGATGAATGAAG;IPDRatio=1.62
CP008925 Salmonella_enterica_subsp._enterica_serovar_Cerro_87	kinModCall	modified_base	4466079	4466079	22	+	.	coverage=143;context=CATCAGCAGCACATCGCGACACTGTTCGGCTTCATCCAGAT;IPDRatio=1.40
CP008925 Salmonella_enterica_subsp._enterica_serovar_Cerro_87	kinModCall	modified_base	4466098	4466098	32	+	.	coverage=144;context=CACTGTTCGGCTTCATCCAGATAGGAGGTACTCCATAAAAT;IPDRatio=1.53
CP008925 Salmonella_enterica_subsp._enterica_serovar_Cerro_87	kinModCall	modified_base	4466101	4466101	31	-	.	coverage=126;context=CTGATTTTATGGAGTACCTCCTATCTGGATGAAGCCGAACA;IPDRatio=1.69
CP008925 Salmonella_enterica_subsp._enterica_serovar_Cerro_87	kinModCall	modified_base	4466108	4466108	26	-	.	coverage=114;context=CGGGATGCTGATTTTATGGAGTACCTCCTATCTGGATGAAG;IPDRatio=1.63
CP008925 Salmonella_enterica_subsp._enterica_serovar_Cerro_87	kinModCall	modified_base	4466115	4466115	26	-	.	coverage=131;context=CGGGCGACGGGATGCTGATTTTATGGAGTACCTCCTATCTG;IPDRatio=1.52
CP008925 Salmonella_enterica_subsp._enterica_serovar_Cerro_87	kinModCall	modified_base	4466118	4466118	25	-	.	coverage=126;context=TGGCGGGCGACGGGATGCTGATTTTATGGAGTACCTCCTAT;IPDRatio=1.48
CP008925 Salmonella_enterica_subsp._enterica_serovar_Cerro_87	kinModCall	modified_base	4466159	4466159	31	+	.	coverage=153;context=GTTCGTGGACCATTTGCCACAACTCACGCCGTGAAATCGGG;IPDRatio=1.53
CP008925 Salmonella_enterica_subsp._enterica_serovar_Cerro_87	kinModCall	modified_base	4466221	4466221	25	-	.	coverage=124;context=GCCTGTACGCTGGTCGGCGAACCGAAAGTGCTGCTGTTGGA;IPDRatio=1.51
CP008925 Salmonella_enterica_subsp._enterica_serovar_Cerro_87	kinModCall	modified_base	4466249	4466249	22	-	.	coverage=127;context=CGGCGGGATGAAGCAAAAACTGGGGCTGGCCTGTACGCTGG;IPDRatio=1.44
CP008925 Salmonella_enterica_subsp._enterica_serovar_Cerro_87	kinModCall	modified_base	4466293	4466293	24	+	.	coverage=160;context=AATTTCCCCGCCAGACGGCCAGTGAAAGGGCCGAGGGCGGT;IPDRatio=1.51
CP008925 Salmonella_enterica_subsp._enterica_serovar_Cerro_87	kinModCall	modified_base	4466395	4466395	27	+	.	coverage=149;context=GCATAGAGATTAAGGTTCTCCATGACGGTAAGATCTTCATA;IPDRatio=1.52
CP008925 Salmonella_enterica_subsp._enterica_serovar_Cerro_87	kinModCall	m6A	4466407	4466407	210	+	.	coverage=149;context=AGGTTCTCCATGACGGTAAGATCTTCATACAGACCGAATTT;IPDRatio=4.72;frac=0.938;fracLow=0.820;fracUp=1.000;identificationQv=181
CP008925 Salmonella_enterica_subsp._enterica_serovar_Cerro_87	kinModCall	m6A	4466408	4466408	157	-	.	coverage=127;context=GAAATTCGGTCTGTATGAAGATCTTACCGTCATGGAGAACC;IPDRatio=6.09;frac=0.946;fracLow=0.827;fracUp=1.000;identificationQv=138
CP008925 Salmonella_enterica_subsp._enterica_serovar_Cerro_87	kinModCall	modified_base	4466447	4466447	21	+	.	coverage=149;context=TCTGCGGCATATAGCCCAGAACCGCGTGCAGCTCGCTGTCG;IPDRatio=1.44
CP008925 Salmonella_enterica_subsp._enterica_serovar_Cerro_87	kinModCall	modified_base	4466447	4466447	21	-	.	coverage=127;context=CGACAGCGAGCTGCACGCGGTTCTGGGCTATATGCCGCAGA;IPDRatio=1.55
CP008925 Salmonella_enterica_subsp._enterica_serovar_Cerro_87	kinModCall	modified_base	4466531	4466531	21	+	.	coverage=161;context=CGGCTTTGAGCAGGCCCGCCAGCATACGCATCAGCGTGGTT;IPDRatio=1.39
CP008925 Salmonella_enterica_subsp._enterica_serovar_Cerro_87	kinModCall	m4C	4466570	4466570	29	+	.	coverage=157;context=TTTTTCCTGCGCCGTCCGGCCCTACCAGCCCGGTGACATAA;IPDRatio=1.63;frac=0.382;fracLow=0.234;fracUp=0.516;identificationQv=5
CP008925 Salmonella_enterica_subsp._enterica_serovar_Cerro_87	kinModCall	modified_base	4466586	4466586	22	+	.	coverage=156;context=CGGCCCTACCAGCCCGGTGACATAACCGGAATGAATGGTAC;IPDRatio=1.45
CP008925 Salmonella_enterica_subsp._enterica_serovar_Cerro_87	kinModCall	modified_base	4466599	4466599	30	+	.	coverage=155;context=CCGGTGACATAACCGGAATGAATGGTACAGTCGAGCGGCGC;IPDRatio=1.56
CP008925 Salmonella_enterica_subsp._enterica_serovar_Cerro_87	kinModCall	modified_base	4466601	4466601	49	+	.	coverage=151;context=GGTGACATAACCGGAATGAATGGTACAGTCGAGCGGCGCGA;IPDRatio=1.84
CP008925 Salmonella_enterica_subsp._enterica_serovar_Cerro_87	kinModCall	modified_base	4466606	4466606	29	-	.	coverage=118;context=CGCCGTCGCGCCGCTCGACTGTACCATTCATTCCGGTTATG;IPDRatio=1.57
CP008925 Salmonella_enterica_subsp._enterica_serovar_Cerro_87	kinModCall	modified_base	4466621	4466621	35	+	.	coverage=145;context=TGGTACAGTCGAGCGGCGCGACGGCGGGTTTATCCATTCCC;IPDRatio=1.63
CP008925 Salmonella_enterica_subsp._enterica_serovar_Cerro_87	kinModCall	modified_base	4466631	4466631	22	+	.	coverage=135;context=GAGCGGCGCGACGGCGGGTTTATCCATTCCCGCAAAGCGCT;IPDRatio=1.48
CP008925 Salmonella_enterica_subsp._enterica_serovar_Cerro_87	kinModCall	modified_base	4466635	4466635	32	+	.	coverage=146;context=GGCGCGACGGCGGGTTTATCCATTCCCGCAAAGCGCTTCGT;IPDRatio=1.61
CP008925 Salmonella_enterica_subsp._enterica_serovar_Cerro_87	kinModCall	modified_base	4466671	4466671	29	+	.	coverage=152;context=TTCGTCAGACCGTTCAGCGTAATAACGGCCTCACTCATGCC;IPDRatio=1.53
CP008925 Salmonella_enterica_subsp._enterica_serovar_Cerro_87	kinModCall	modified_base	4466675	4466675	21	-	.	coverage=129;context=GCACGGCATGAGTGAGGCCGTTATTACGCTGAACGGTCTGA;IPDRatio=1.43
CP008925 Salmonella_enterica_subsp._enterica_serovar_Cerro_87	kinModCall	modified_base	4466680	4466680	25	+	.	coverage=142;context=CCGTTCAGCGTAATAACGGCCTCACTCATGCCGTGCCTCGT;IPDRatio=1.51
CP008925 Salmonella_enterica_subsp._enterica_serovar_Cerro_87	kinModCall	modified_base	4466730	4466730	27	-	.	coverage=129;context=TGCGGACGATGCGTTACGCCAGGGGATGCCAGTCACGGTGA;IPDRatio=1.55
CP008925 Salmonella_enterica_subsp._enterica_serovar_Cerro_87	kinModCall	modified_base	4466770	4466770	26	+	.	coverage=144;context=ATCGGTGACGATAATGCGCAGGCGATAGACAAGATCGGTAC;IPDRatio=1.51
CP008925 Salmonella_enterica_subsp._enterica_serovar_Cerro_87	kinModCall	m6A	4466783	4466783	233	+	.	coverage=146;context=ATGCGCAGGCGATAGACAAGATCGGTACGCAGATCCGGCGT;IPDRatio=7.57;frac=1.000;fracLow=0.956;fracUp=1.000;identificationQv=200
CP008925 Salmonella_enterica_subsp._enterica_serovar_Cerro_87	kinModCall	m6A	4466784	4466784	160	-	.	coverage=126;context=AACGCCGGATCTGCGTACCGATCTTGTCTATCGCCTGCGCA;IPDRatio=8.06;frac=0.960;fracLow=0.856;fracUp=1.000;identificationQv=151
CP008925 Salmonella_enterica_subsp._enterica_serovar_Cerro_87	kinModCall	m6A	4466795	4466795	253	+	.	coverage=146;context=TAGACAAGATCGGTACGCAGATCCGGCGTTTCGACGGTTTT;IPDRatio=8.11;frac=1.000;fracLow=1.000;fracUp=1.000;identificationQv=225
CP008925 Salmonella_enterica_subsp._enterica_serovar_Cerro_87	kinModCall	m6A	4466796	4466796	219	-	.	coverage=131;context=GAAAACCGTCGAAACGCCGGATCTGCGTACCGATCTTGTCT;IPDRatio=6.33;frac=1.000;fracLow=0.903;fracUp=1.000;identificationQv=229
CP008925 Salmonella_enterica_subsp._enterica_serovar_Cerro_87	kinModCall	modified_base	4466857	4466857	23	+	.	coverage=132;context=CGAAACGAAACCAATCTTGCCGTGGTAAGGTTTGTCAGGAC;IPDRatio=1.48
CP008925 Salmonella_enterica_subsp._enterica_serovar_Cerro_87	kinModCall	modified_base	4466865	4466865	24	-	.	coverage=128;context=CGACGGACGTCCTGACAAACCTTACCACGGCAAGATTGGTT;IPDRatio=1.53
CP008925 Salmonella_enterica_subsp._enterica_serovar_Cerro_87	kinModCall	m4C	4466938	4466938	36	+	.	coverage=136;context=CTGACTGAGGTTGCGTTCATCGACATAGGCGCGCACCCAGA;IPDRatio=1.75;frac=0.381;fracLow=0.199;fracUp=0.530;identificationQv=4
CP008925 Salmonella_enterica_subsp._enterica_serovar_Cerro_87	kinModCall	modified_base	4466944	4466944	25	+	.	coverage=135;context=GAGGTTGCGTTCATCGACATAGGCGCGCACCCAGACGGGGC;IPDRatio=1.51
CP008925 Salmonella_enterica_subsp._enterica_serovar_Cerro_87	kinModCall	modified_base	4466956	4466956	27	+	.	coverage=133;context=ATCGACATAGGCGCGCACCCAGACGGGGCGGGTCAGCGAGA;IPDRatio=1.49
CP008925 Salmonella_enterica_subsp._enterica_serovar_Cerro_87	kinModCall	modified_base	4466970	4466970	31	+	.	coverage=133;context=GCACCCAGACGGGGCGGGTCAGCGAGAGTGTTAATACCGTG;IPDRatio=1.71
CP008925 Salmonella_enterica_subsp._enterica_serovar_Cerro_87	kinModCall	modified_base	4466980	4466980	26	+	.	coverage=133;context=GGGGCGGGTCAGCGAGAGTGTTAATACCGTGCTGCCGGCGT;IPDRatio=1.53
CP008925 Salmonella_enterica_subsp._enterica_serovar_Cerro_87	kinModCall	modified_base	4466981	4466981	25	-	.	coverage=131;context=AACGCCGGCAGCACGGTATTAACACTCTCGCTGACCCGCCC;IPDRatio=1.53
CP008925 Salmonella_enterica_subsp._enterica_serovar_Cerro_87	kinModCall	modified_base	4466989	4466989	36	+	.	coverage=131;context=CAGCGAGAGTGTTAATACCGTGCTGCCGGCGTTCAGCATAC;IPDRatio=1.74
CP008925 Salmonella_enterica_subsp._enterica_serovar_Cerro_87	kinModCall	modified_base	4466990	4466990	36	-	.	coverage=120;context=AGTATGCTGAACGCCGGCAGCACGGTATTAACACTCTCGCT;IPDRatio=1.65
CP008925 Salmonella_enterica_subsp._enterica_serovar_Cerro_87	kinModCall	modified_base	4466995	4466995	23	-	.	coverage=129;context=CTGGCAGTATGCTGAACGCCGGCAGCACGGTATTAACACTC;IPDRatio=1.70
CP008925 Salmonella_enterica_subsp._enterica_serovar_Cerro_87	kinModCall	m4C	4466996	4466996	37	-	.	coverage=114;context=CCTGGCAGTATGCTGAACGCCGGCAGCACGGTATTAACACT;IPDRatio=1.97;frac=1.000;fracLow=1.000;fracUp=1.000;identificationQv=4
CP008925 Salmonella_enterica_subsp._enterica_serovar_Cerro_87	kinModCall	modified_base	4467002	4467002	36	+	.	coverage=139;context=AATACCGTGCTGCCGGCGTTCAGCATACTGCCAGGCTCGAC;IPDRatio=1.69
CP008925 Salmonella_enterica_subsp._enterica_serovar_Cerro_87	kinModCall	modified_base	4467008	4467008	22	+	.	coverage=136;context=GTGCTGCCGGCGTTCAGCATACTGCCAGGCTCGACCGCGCG;IPDRatio=1.43
CP008925 Salmonella_enterica_subsp._enterica_serovar_Cerro_87	kinModCall	modified_base	4467013	4467013	34	+	.	coverage=128;context=GCCGGCGTTCAGCATACTGCCAGGCTCGACCGCGCGGGTGA;IPDRatio=1.69
CP008925 Salmonella_enterica_subsp._enterica_serovar_Cerro_87	kinModCall	m4C	4467016	4467016	48	-	.	coverage=133;context=TGCTCACCCGCGCGGTCGAGCCTGGCAGTATGCTGAACGCC;IPDRatio=2.13;frac=0.420;fracLow=0.258;fracUp=0.593;identificationQv=10
CP008925 Salmonella_enterica_subsp._enterica_serovar_Cerro_87	kinModCall	modified_base	4467018	4467018	24	-	.	coverage=127;context=CTTGCTCACCCGCGCGGTCGAGCCTGGCAGTATGCTGAACG;IPDRatio=1.64
CP008925 Salmonella_enterica_subsp._enterica_serovar_Cerro_87	kinModCall	m4C	4467026	4467026	28	-	.	coverage=134;context=AACGGAACCTTGCTCACCCGCGCGGTCGAGCCTGGCAGTAT;IPDRatio=1.56;frac=0.547;fracLow=0.336;fracUp=0.739;identificationQv=18
CP008925 Salmonella_enterica_subsp._enterica_serovar_Cerro_87	kinModCall	modified_base	4467044	4467044	23	+	.	coverage=140;context=GCGCGGGTGAGCAAGGTTCCGTTGGCAGGCGCGATAAGCGT;IPDRatio=1.40
CP008925 Salmonella_enterica_subsp._enterica_serovar_Cerro_87	kinModCall	modified_base	4467064	4467064	63	+	.	coverage=142;context=GTTGGCAGGCGCGATAAGCGTGGTGTCCTGCAAATCAAGCT;IPDRatio=2.36
CP008925 Salmonella_enterica_subsp._enterica_serovar_Cerro_87	kinModCall	modified_base	4467105	4467105	25	+	.	coverage=137;context=GCGCCTGCGCCAGTTGGGCCTTTGCCTGTTCCAGACTGGCT;IPDRatio=1.49
CP008925 Salmonella_enterica_subsp._enterica_serovar_Cerro_87	kinModCall	modified_base	4467133	4467133	35	-	.	coverage=124;context=ATCGTGAACAGGATATCGCCCAGGCGAAAGCCAGTCTGGAA;IPDRatio=1.76
CP008925 Salmonella_enterica_subsp._enterica_serovar_Cerro_87	kinModCall	modified_base	4467152	4467152	23	+	.	coverage=133;context=TGGGCGATATCCTGTTCACGATTACCGGTACGGTACTGGCT;IPDRatio=1.47
CP008925 Salmonella_enterica_subsp._enterica_serovar_Cerro_87	kinModCall	modified_base	4467163	4467163	21	-	.	coverage=136;context=AGGATAAACTGAGCCAGTACCGTACCGGTAATCGTGAACAG;IPDRatio=1.40
CP008925 Salmonella_enterica_subsp._enterica_serovar_Cerro_87	kinModCall	modified_base	4467195	4467195	21	+	.	coverage=133;context=GTTTATCCTGCGCGGACTTCAGCGTCGCCTGCGCCTGATCG;IPDRatio=1.48
CP008925 Salmonella_enterica_subsp._enterica_serovar_Cerro_87	kinModCall	modified_base	4467198	4467198	21	+	.	coverage=132;context=TATCCTGCGCGGACTTCAGCGTCGCCTGCGCCTGATCGCGC;IPDRatio=1.41
CP008925 Salmonella_enterica_subsp._enterica_serovar_Cerro_87	kinModCall	m6A	4467212	4467212	204	+	.	coverage=136;context=TTCAGCGTCGCCTGCGCCTGATCGCGCGATGAGCGGGCATT;IPDRatio=6.43;frac=0.985;fracLow=0.908;fracUp=0.997;identificationQv=208
CP008925 Salmonella_enterica_subsp._enterica_serovar_Cerro_87	kinModCall	m6A	4467213	4467213	198	-	.	coverage=142;context=AAATGCCCGCTCATCGCGCGATCAGGCGCAGGCGACGCTGA;IPDRatio=6.89;frac=1.000;fracLow=0.975;fracUp=1.000;identificationQv=206
CP008925 Salmonella_enterica_subsp._enterica_serovar_Cerro_87	kinModCall	modified_base	4467231	4467231	35	+	.	coverage=139;context=GATCGCGCGATGAGCGGGCATTTTCCAGATCGTTAGCGGAA;IPDRatio=1.62
CP008925 Salmonella_enterica_subsp._enterica_serovar_Cerro_87	kinModCall	m6A	4467239	4467239	192	+	.	coverage=137;context=GATGAGCGGGCATTTTCCAGATCGTTAGCGGAAATGGTGCG;IPDRatio=8.03;frac=1.000;fracLow=0.918;fracUp=1.000;identificationQv=161
CP008925 Salmonella_enterica_subsp._enterica_serovar_Cerro_87	kinModCall	m6A	4467240	4467240	206	-	.	coverage=143;context=CCGCACCATTTCCGCTAACGATCTGGAAAATGCCCGCTCAT;IPDRatio=6.73;frac=1.000;fracLow=0.905;fracUp=1.000;identificationQv=165
CP008925 Salmonella_enterica_subsp._enterica_serovar_Cerro_87	kinModCall	modified_base	4467270	4467270	27	+	.	coverage=140;context=AAATGGTGCGGCTTTTCCACAATCCTTGCTGACGGTTATAA;IPDRatio=1.42
CP008925 Salmonella_enterica_subsp._enterica_serovar_Cerro_87	kinModCall	modified_base	4467276	4467276	45	-	.	coverage=146;context=AAACTTTTATAACCGTCAGCAAGGATTGTGGAAAAGCCGCA;IPDRatio=1.75
CP008925 Salmonella_enterica_subsp._enterica_serovar_Cerro_87	kinModCall	modified_base	4467277	4467277	21	-	.	coverage=144;context=AAAACTTTTATAACCGTCAGCAAGGATTGTGGAAAAGCCGC;IPDRatio=1.37
CP008925 Salmonella_enterica_subsp._enterica_serovar_Cerro_87	kinModCall	m6A	4467452	4467452	248	+	.	coverage=160;context=GCGTTTTCGTATGGCGCGTGATCCAGTTCGCCGAGCACCTG;IPDRatio=5.31;frac=0.988;fracLow=0.960;fracUp=0.999;identificationQv=240
CP008925 Salmonella_enterica_subsp._enterica_serovar_Cerro_87	kinModCall	m6A	4467453	4467453	217	-	.	coverage=159;context=ACAGGTGCTCGGCGAACTGGATCACGCGCCATACGAAAACG;IPDRatio=6.41;frac=1.000;fracLow=0.911;fracUp=1.000;identificationQv=258
CP008925 Salmonella_enterica_subsp._enterica_serovar_Cerro_87	kinModCall	modified_base	4467461	4467461	23	-	.	coverage=163;context=AAAGCCGGACAGGTGCTCGGCGAACTGGATCACGCGCCATA;IPDRatio=1.44
CP008925 Salmonella_enterica_subsp._enterica_serovar_Cerro_87	kinModCall	modified_base	4467479	4467479	36	+	.	coverage=152;context=TCGCCGAGCACCTGTCCGGCTTTGATAGTATCGCCTTCATC;IPDRatio=1.69
CP008925 Salmonella_enterica_subsp._enterica_serovar_Cerro_87	kinModCall	modified_base	4467482	4467482	23	+	.	coverage=147;context=CCGAGCACCTGTCCGGCTTTGATAGTATCGCCTTCATCAAC;IPDRatio=1.42
CP008925 Salmonella_enterica_subsp._enterica_serovar_Cerro_87	kinModCall	modified_base	4467490	4467490	48	-	.	coverage=139;context=CGCTGAATGTTGATGAAGGCGATACTATCAAAGCCGGACAG;IPDRatio=1.94
CP008925 Salmonella_enterica_subsp._enterica_serovar_Cerro_87	kinModCall	modified_base	4467528	4467528	23	+	.	coverage=153;context=GCGACGCCAGCCTGCCGCCGACGCGAAAGCTAATATTGACG;IPDRatio=1.44
CP008925 Salmonella_enterica_subsp._enterica_serovar_Cerro_87	kinModCall	modified_base	4467542	4467542	37	+	.	coverage=155;context=CCGCCGACGCGAAAGCTAATATTGACGGTACGGATATCGAC;IPDRatio=1.63
CP008925 Salmonella_enterica_subsp._enterica_serovar_Cerro_87	kinModCall	modified_base	4467544	4467544	34	-	.	coverage=160;context=ATGTCGATATCCGTACCGTCAATATTAGCTTTCGCGTCGGC;IPDRatio=1.63
CP008925 Salmonella_enterica_subsp._enterica_serovar_Cerro_87	kinModCall	modified_base	4467570	4467570	22	+	.	coverage=151;context=TACGGATATCGACATTACCGTATAGCGTCAGCCCATCGTCC;IPDRatio=1.62
CP008925 Salmonella_enterica_subsp._enterica_serovar_Cerro_87	kinModCall	modified_base	4467579	4467579	27	+	.	coverage=147;context=CGACATTACCGTATAGCGTCAGCCCATCGTCCTGCCGACTT;IPDRatio=1.54
CP008925 Salmonella_enterica_subsp._enterica_serovar_Cerro_87	kinModCall	modified_base	4467612	4467612	28	-	.	coverage=158;context=CGCTGTGATTGCCGGTGGAACCTGGTGGTATCAAAGTCGGC;IPDRatio=1.53
CP008925 Salmonella_enterica_subsp._enterica_serovar_Cerro_87	kinModCall	modified_base	4467613	4467613	44	+	.	coverage=147;context=CCGACTTTGATACCACCAGGTTCCACCGGCAATCACAGCGA;IPDRatio=1.86
CP008925 Salmonella_enterica_subsp._enterica_serovar_Cerro_87	kinModCall	m6A	4467614	4467614	170	-	.	coverage=155;context=GTCGCTGTGATTGCCGGTGGAACCTGGTGGTATCAAAGTCG;IPDRatio=6.12;frac=0.882;fracLow=0.767;fracUp=1.000;identificationQv=97
CP008925 Salmonella_enterica_subsp._enterica_serovar_Cerro_87	kinModCall	modified_base	4467615	4467615	61	-	.	coverage=139;context=CGTCGCTGTGATTGCCGGTGGAACCTGGTGGTATCAAAGTC;IPDRatio=2.63
CP008925 Salmonella_enterica_subsp._enterica_serovar_Cerro_87	kinModCall	m6A	4467636	4467636	267	+	.	coverage=156;context=CACCGGCAATCACAGCGACGATCGCTGCGATTACCAGTCCG;IPDRatio=6.96;frac=0.997;fracLow=0.996;fracUp=1.000;identificationQv=297
CP008925 Salmonella_enterica_subsp._enterica_serovar_Cerro_87	kinModCall	m6A	4467637	4467637	271	-	.	coverage=159;context=TCGGACTGGTAATCGCAGCGATCGTCGCTGTGATTGCCGGT;IPDRatio=7.82;frac=1.000;fracLow=1.000;fracUp=1.000;identificationQv=277
CP008925 Salmonella_enterica_subsp._enterica_serovar_Cerro_87	kinModCall	m6A	4467645	4467645	45	+	.	coverage=154;context=TCACAGCGACGATCGCTGCGATTACCAGTCCGATAACGACA;IPDRatio=1.83;frac=0.251;fracLow=0.138;fracUp=0.369;identificationQv=18
CP008925 Salmonella_enterica_subsp._enterica_serovar_Cerro_87	kinModCall	modified_base	4467677	4467677	26	+	.	coverage=158;context=ATAACGACAGGTTTTTTCATCAGTCCAGACTCCTTTGCGTT;IPDRatio=1.53
CP008925 Salmonella_enterica_subsp._enterica_serovar_Cerro_87	kinModCall	modified_base	4467703	4467703	39	-	.	coverage=156;context=CACATCGATCTTATTCTGCACGGTTTAACGCAAAGGAGTCT;IPDRatio=1.75
CP008925 Salmonella_enterica_subsp._enterica_serovar_Cerro_87	kinModCall	m6A	4467715	4467715	226	+	.	coverage=161;context=GTTAAACCGTGCAGAATAAGATCGATGTGGCAGGTTACCGT;IPDRatio=5.28;frac=1.000;fracLow=0.952;fracUp=1.000;identificationQv=217
CP008925 Salmonella_enterica_subsp._enterica_serovar_Cerro_87	kinModCall	m6A	4467716	4467716	246	-	.	coverage=156;context=GACGGTAACCTGCCACATCGATCTTATTCTGCACGGTTTAA;IPDRatio=6.57;frac=0.975;fracLow=0.883;fracUp=1.000;identificationQv=221
CP008925 Salmonella_enterica_subsp._enterica_serovar_Cerro_87	kinModCall	m4C	4467721	4467721	54	-	.	coverage=158;context=TACCAGACGGTAACCTGCCACATCGATCTTATTCTGCACGG;IPDRatio=1.97;frac=0.313;fracLow=0.191;fracUp=0.450;identificationQv=7
CP008925 Salmonella_enterica_subsp._enterica_serovar_Cerro_87	kinModCall	modified_base	4467743	4467743	23	-	.	coverage=160;context=TGAAGAAAAAGCGGCGCTGATTTACCAGACGGTAACCTGCC;IPDRatio=1.48
CP008925 Salmonella_enterica_subsp._enterica_serovar_Cerro_87	kinModCall	modified_base	4467811	4467811	32	+	.	coverage=172;context=AGAATAGTTTCTTTGCCGAGACGAAACGCCAGCACTTCGCC;IPDRatio=1.56
CP008925 Salmonella_enterica_subsp._enterica_serovar_Cerro_87	kinModCall	modified_base	4467826	4467826	28	-	.	coverage=164;context=ACCCATGCCTTACTGGGCGAAGTGCTGGCGTTTCGTCTCGG;IPDRatio=1.59
CP008925 Salmonella_enterica_subsp._enterica_serovar_Cerro_87	kinModCall	m4C	4467832	4467832	27	+	.	coverage=158;context=CGAAACGCCAGCACTTCGCCCAGTAAGGCATGGGTATGCAA;IPDRatio=1.58;frac=1.000;fracLow=0.728;fracUp=1.000;identificationQv=11
CP008925 Salmonella_enterica_subsp._enterica_serovar_Cerro_87	kinModCall	modified_base	4467838	4467838	35	-	.	coverage=155;context=ATGATTTTGCATACCCATGCCTTACTGGGCGAAGTGCTGGC;IPDRatio=1.69
CP008925 Salmonella_enterica_subsp._enterica_serovar_Cerro_87	kinModCall	modified_base	4467852	4467852	27	+	.	coverage=178;context=CAGTAAGGCATGGGTATGCAAAATCATGCGCGTATCATTGG;IPDRatio=1.48
CP008925 Salmonella_enterica_subsp._enterica_serovar_Cerro_87	kinModCall	modified_base	4467856	4467856	26	+	.	coverage=181;context=AAGGCATGGGTATGCAAAATCATGCGCGTATCATTGGCGTC;IPDRatio=1.48
CP008925 Salmonella_enterica_subsp._enterica_serovar_Cerro_87	kinModCall	modified_base	4467888	4467888	25	-	.	coverage=157;context=TGACAAGATTGGTTGCCGCTTATACCGGCTGCGACGCCAAT;IPDRatio=1.50
CP008925 Salmonella_enterica_subsp._enterica_serovar_Cerro_87	kinModCall	m6A	4467925	4467925	293	+	.	coverage=169;context=GTCAGATAGGTGTGCAACGGATCGATAACCTGTTCATGGAC;IPDRatio=7.22;frac=1.000;fracLow=0.966;fracUp=1.000;identificationQv=294
CP008925 Salmonella_enterica_subsp._enterica_serovar_Cerro_87	kinModCall	m6A	4467926	4467926	223	-	.	coverage=155;context=GGTCCATGAACAGGTTATCGATCCGTTGCACACCTATCTGA;IPDRatio=6.99;frac=0.961;fracLow=0.861;fracUp=1.000;identificationQv=219
CP008925 Salmonella_enterica_subsp._enterica_serovar_Cerro_87	kinModCall	modified_base	4467948	4467948	44	+	.	coverage=165;context=GATAACCTGTTCATGGACCAATTGATAGGCCGATGTGGGAG;IPDRatio=1.76
CP008925 Salmonella_enterica_subsp._enterica_serovar_Cerro_87	kinModCall	modified_base	4467955	4467955	21	-	.	coverage=142;context=CAGCTCTCTCCCACATCGGCCTATCAATTGGTCCATGAACA;IPDRatio=1.51
CP008925 Salmonella_enterica_subsp._enterica_serovar_Cerro_87	kinModCall	modified_base	4467974	4467974	22	-	.	coverage=147;context=CAAATTTATTTCACGCGAGCAGCTCTCTCCCACATCGGCCT;IPDRatio=1.39
CP008925 Salmonella_enterica_subsp._enterica_serovar_Cerro_87	kinModCall	modified_base	4467987	4467987	25	-	.	coverage=148;context=CCGTTAACCTGAGCAAATTTATTTCACGCGAGCAGCTCTCT;IPDRatio=1.39
CP008925 Salmonella_enterica_subsp._enterica_serovar_Cerro_87	kinModCall	modified_base	4468004	4468004	31	-	.	coverage=148;context=GCTGACGCAGGAAGACACCGTTAACCTGAGCAAATTTATTT;IPDRatio=1.58
CP008925 Salmonella_enterica_subsp._enterica_serovar_Cerro_87	kinModCall	modified_base	4468013	4468013	21	-	.	coverage=146;context=GATTATGCTGCTGACGCAGGAAGACACCGTTAACCTGAGCA;IPDRatio=1.41
CP008925 Salmonella_enterica_subsp._enterica_serovar_Cerro_87	kinModCall	modified_base	4468029	4468029	30	+	.	coverage=151;context=GTCTTCCTGCGTCAGCAGCATAATCATGTTCTTGCAGGCGA;IPDRatio=1.64
CP008925 Salmonella_enterica_subsp._enterica_serovar_Cerro_87	kinModCall	modified_base	4468034	4468034	21	-	.	coverage=147;context=TCTGCTCGCCTGCAAGAACATGATTATGCTGCTGACGCAGG;IPDRatio=1.38
CP008925 Salmonella_enterica_subsp._enterica_serovar_Cerro_87	kinModCall	modified_base	4468094	4468094	32	+	.	coverage=126;context=CCCGGTCAGGGGCAGGCTGGCTAAACAGACGTTCCGCTTTT;IPDRatio=1.72
CP008925 Salmonella_enterica_subsp._enterica_serovar_Cerro_87	kinModCall	modified_base	4468128	4468128	29	-	.	coverage=131;context=ATTTTCTTGGCGAAAAATTTCGCCCCCATGCTGAAAAAGCG;IPDRatio=1.63
CP008925 Salmonella_enterica_subsp._enterica_serovar_Cerro_87	kinModCall	modified_base	4468152	4468152	22	+	.	coverage=134;context=TTTTTCGCCAAGAAAATCAGCAATCCACTGGGCGCAGGCGA;IPDRatio=1.39
CP008925 Salmonella_enterica_subsp._enterica_serovar_Cerro_87	kinModCall	modified_base	4468175	4468175	34	+	.	coverage=132;context=TCCACTGGGCGCAGGCGAGGTATAAATCCTCTTTTGAGCCG;IPDRatio=1.67
CP008925 Salmonella_enterica_subsp._enterica_serovar_Cerro_87	kinModCall	modified_base	4468177	4468177	42	-	.	coverage=133;context=TTCGGCTCAAAAGAGGATTTATACCTCGCCTGCGCCCAGTG;IPDRatio=1.81
CP008925 Salmonella_enterica_subsp._enterica_serovar_Cerro_87	kinModCall	modified_base	4468180	4468180	32	-	.	coverage=129;context=TATTTCGGCTCAAAAGAGGATTTATACCTCGCCTGCGCCCA;IPDRatio=1.92
CP008925 Salmonella_enterica_subsp._enterica_serovar_Cerro_87	kinModCall	m4C	4468201	4468201	29	-	.	coverage=131;context=AATATTGCCGCTATTACTTACTATTTCGGCTCAAAAGAGGA;IPDRatio=1.58;frac=0.452;fracLow=0.238;fracUp=0.640;identificationQv=8
CP008925 Salmonella_enterica_subsp._enterica_serovar_Cerro_87	kinModCall	m4C	4468205	4468205	39	-	.	coverage=127;context=GCAAAATATTGCCGCTATTACTTACTATTTCGGCTCAAAAG;IPDRatio=1.90;frac=0.347;fracLow=0.141;fracUp=0.533;identificationQv=19
CP008925 Salmonella_enterica_subsp._enterica_serovar_Cerro_87	kinModCall	m4C	4468211	4468211	30	-	.	coverage=125;context=GGCGGGGCAAAATATTGCCGCTATTACTTACTATTTCGGCT;IPDRatio=1.62;frac=0.377;fracLow=0.191;fracUp=0.549;identificationQv=32
CP008925 Salmonella_enterica_subsp._enterica_serovar_Cerro_87	kinModCall	modified_base	4468222	4468222	23	-	.	coverage=130;context=ATCGCCGCGCTGGCGGGGCAAAATATTGCCGCTATTACTTA;IPDRatio=1.49
CP008925 Salmonella_enterica_subsp._enterica_serovar_Cerro_87	kinModCall	m6A	4468243	4468243	32	+	.	coverage=137;context=TGCCCCGCCAGCGCGGCGATATCGCGCGTGGTGGCATGGAG;IPDRatio=1.51;frac=0.098;fracLow=0.015;fracUp=0.197;identificationQv=5
CP008925 Salmonella_enterica_subsp._enterica_serovar_Cerro_87	kinModCall	modified_base	4468251	4468251	21	-	.	coverage=131;context=AGTATGGCCTCCATGCCACCACGCGCGATATCGCCGCGCTG;IPDRatio=1.45
CP008925 Salmonella_enterica_subsp._enterica_serovar_Cerro_87	kinModCall	modified_base	4468257	4468257	39	+	.	coverage=137;context=GGCGATATCGCGCGTGGTGGCATGGAGGCCATACTCGCCAA;IPDRatio=1.71
CP008925 Salmonella_enterica_subsp._enterica_serovar_Cerro_87	kinModCall	modified_base	4468266	4468266	40	+	.	coverage=129;context=GCGCGTGGTGGCATGGAGGCCATACTCGCCAAACTGCGCCA;IPDRatio=1.75
CP008925 Salmonella_enterica_subsp._enterica_serovar_Cerro_87	kinModCall	m4C	4468281	4468281	31	-	.	coverage=128;context=TCATTGCCGCCGCGCTGGCGCAGTTTGGCGAGTATGGCCTC;IPDRatio=1.71;frac=0.400;fracLow=0.227;fracUp=0.561;identificationQv=11
CP008925 Salmonella_enterica_subsp._enterica_serovar_Cerro_87	kinModCall	m4C	4468314	4468314	30	+	.	coverage=134;context=GGCAATGAGCTGACTTTTCGCCTGCTCGCCCTTGGTGGTCG;IPDRatio=1.80;frac=0.694;fracLow=0.474;fracUp=0.969;identificationQv=16
CP008925 Salmonella_enterica_subsp._enterica_serovar_Cerro_87	kinModCall	modified_base	4468359	4468359	25	+	.	coverage=126;context=GGGGATATTCATCACACGCCCTAATTATTAATCAATCGATT;IPDRatio=1.63
CP008925 Salmonella_enterica_subsp._enterica_serovar_Cerro_87	kinModCall	modified_base	4468366	4468366	43	-	.	coverage=119;context=CTTAATCAATCGATTGATTAATAATTAGGGCGTGTGATGAA;IPDRatio=1.98
CP008925 Salmonella_enterica_subsp._enterica_serovar_Cerro_87	kinModCall	modified_base	4468369	4468369	24	+	.	coverage=129;context=ATCACACGCCCTAATTATTAATCAATCGATTGATTAAGATT;IPDRatio=1.45
CP008925 Salmonella_enterica_subsp._enterica_serovar_Cerro_87	kinModCall	modified_base	4468393	4468393	24	+	.	coverage=133;context=ATCGATTGATTAAGATTATGACTCATAATGGCACTTGTCCA;IPDRatio=1.50
CP008925 Salmonella_enterica_subsp._enterica_serovar_Cerro_87	kinModCall	modified_base	4468399	4468399	21	+	.	coverage=133;context=TGATTAAGATTATGACTCATAATGGCACTTGTCCAGTGTGG;IPDRatio=1.37
CP008925 Salmonella_enterica_subsp._enterica_serovar_Cerro_87	kinModCall	modified_base	4468407	4468407	35	+	.	coverage=130;context=ATTATGACTCATAATGGCACTTGTCCAGTGTGGTCGATTAA;IPDRatio=1.76
CP008925 Salmonella_enterica_subsp._enterica_serovar_Cerro_87	kinModCall	m6A	4468445	4468445	23	-	.	coverage=136;context=GCGGCGCATAAATTATCCCGAAAGGTGGCAAAGACAAATTA;IPDRatio=1.46;frac=0.162;fracLow=0.079;fracUp=0.281;identificationQv=14
CP008925 Salmonella_enterica_subsp._enterica_serovar_Cerro_87	kinModCall	modified_base	4468451	4468451	27	+	.	coverage=134;context=GTCTTTGCCACCTTTCGGGATAATTTATGCGCCGCATCACA;IPDRatio=1.52
CP008925 Salmonella_enterica_subsp._enterica_serovar_Cerro_87	kinModCall	modified_base	4468452	4468452	21	+	.	coverage=135;context=TCTTTGCCACCTTTCGGGATAATTTATGCGCCGCATCACAA;IPDRatio=1.35
CP008925 Salmonella_enterica_subsp._enterica_serovar_Cerro_87	kinModCall	modified_base	4468459	4468459	21	-	.	coverage=132;context=GCAGTTTTTGTGATGCGGCGCATAAATTATCCCGAAAGGTG;IPDRatio=1.45
CP008925 Salmonella_enterica_subsp._enterica_serovar_Cerro_87	kinModCall	modified_base	4468486	4468486	61	-	.	coverage=115;context=CACAATGTCATGAAGGGGCGGAGTGTAGCAGTTTTTGTGAT;IPDRatio=2.61
CP008925 Salmonella_enterica_subsp._enterica_serovar_Cerro_87	kinModCall	modified_base	4468543	4468543	23	+	.	coverage=126;context=ATTTGAGCATCTCCCTGAAAACTACACCGGTAACGGTCGGG;IPDRatio=1.56
CP008925 Salmonella_enterica_subsp._enterica_serovar_Cerro_87	kinModCall	modified_base	4468551	4468551	22	-	.	coverage=125;context=CGGACCGCCCCGACCGTTACCGGTGTAGTTTTCAGGGAGAT;IPDRatio=1.52
CP008925 Salmonella_enterica_subsp._enterica_serovar_Cerro_87	kinModCall	modified_base	4468556	4468556	32	-	.	coverage=129;context=TACTCCGGACCGCCCCGACCGTTACCGGTGTAGTTTTCAGG;IPDRatio=1.62
CP008925 Salmonella_enterica_subsp._enterica_serovar_Cerro_87	kinModCall	modified_base	4468568	4468568	22	-	.	coverage=136;context=AAAAGACATAACTACTCCGGACCGCCCCGACCGTTACCGGT;IPDRatio=1.46
CP008925 Salmonella_enterica_subsp._enterica_serovar_Cerro_87	kinModCall	modified_base	4468580	4468580	33	+	.	coverage=135;context=CGGGGCGGTCCGGAGTAGTTATGTCTTTTGATTCCCTGGGA;IPDRatio=1.66
CP008925 Salmonella_enterica_subsp._enterica_serovar_Cerro_87	kinModCall	modified_base	4468657	4468657	28	-	.	coverage=164;context=GGAATCGCCTGTTGCTGAATAGGGGTAGGTTCACGGTAACC;IPDRatio=1.48
CP008925 Salmonella_enterica_subsp._enterica_serovar_Cerro_87	kinModCall	modified_base	4468695	4468695	23	-	.	coverage=161;context=GGGCGCTGGCCATCAGATCGCGGCCTTCCAGCACGGCGGGA;IPDRatio=1.44
CP008925 Salmonella_enterica_subsp._enterica_serovar_Cerro_87	kinModCall	m6A	4468698	4468698	230	+	.	coverage=156;context=CGCCGTGCTGGAAGGCCGCGATCTGATGGCCAGCGCCCAGA;IPDRatio=6.24;frac=0.995;fracLow=0.989;fracUp=1.000;identificationQv=231
CP008925 Salmonella_enterica_subsp._enterica_serovar_Cerro_87	kinModCall	m6A	4468699	4468699	232	-	.	coverage=160;context=GTCTGGGCGCTGGCCATCAGATCGCGGCCTTCCAGCACGGC;IPDRatio=6.43;frac=0.975;fracLow=0.879;fracUp=1.000;identificationQv=219
CP008925 Salmonella_enterica_subsp._enterica_serovar_Cerro_87	kinModCall	modified_base	4468732	4468732	24	-	.	coverage=155;context=GGCAGGGTAAAACCCGCCGTTTTACCGGTTCCGGTCTGGGC;IPDRatio=1.52
CP008925 Salmonella_enterica_subsp._enterica_serovar_Cerro_87	kinModCall	modified_base	4468755	4468755	29	-	.	coverage=165;context=GGGTAATCAGATGCTGCAACAATGGCAGGGTAAAACCCGCC;IPDRatio=1.51
CP008925 Salmonella_enterica_subsp._enterica_serovar_Cerro_87	kinModCall	modified_base	4468773	4468773	21	-	.	coverage=139;context=CTTTAGCGTGCGGCTGATGGGTAATCAGATGCTGCAACAAT;IPDRatio=1.45
CP008925 Salmonella_enterica_subsp._enterica_serovar_Cerro_87	kinModCall	m6A	4468795	4468795	58	-	.	coverage=165;context=AACGCGCGCACCGGGCGACGACCTTTAGCGTGCGGCTGATG;IPDRatio=2.09;frac=0.357;fracLow=0.238;fracUp=0.485;identificationQv=10
CP008925 Salmonella_enterica_subsp._enterica_serovar_Cerro_87	kinModCall	m6A	4468817	4468817	248	+	.	coverage=171;context=GTCGCCCGGTGCGCGCGTTGATCCTCACGCCAACCCGCGAG;IPDRatio=6.90;frac=0.959;fracLow=0.835;fracUp=1.000;identificationQv=289
CP008925 Salmonella_enterica_subsp._enterica_serovar_Cerro_87	kinModCall	m6A	4468818	4468818	249	-	.	coverage=176;context=GCTCGCGGGTTGGCGTGAGGATCAACGCGCGCACCGGGCGA;IPDRatio=7.97;frac=0.987;fracLow=0.922;fracUp=1.000;identificationQv=276
CP008925 Salmonella_enterica_subsp._enterica_serovar_Cerro_87	kinModCall	modified_base	4468821	4468821	22	-	.	coverage=172;context=CCAGCTCGCGGGTTGGCGTGAGGATCAACGCGCGCACCGGG;IPDRatio=1.50
CP008925 Salmonella_enterica_subsp._enterica_serovar_Cerro_87	kinModCall	modified_base	4468868	4468868	30	+	.	coverage=155;context=AAATTGGTGAAAACGTTAGAGATTACAGTAAATACCTCAAC;IPDRatio=1.54
CP008925 Salmonella_enterica_subsp._enterica_serovar_Cerro_87	kinModCall	modified_base	4468870	4468870	22	-	.	coverage=174;context=ATGTTGAGGTATTTACTGTAATCTCTAACGTTTTCACCAAT;IPDRatio=1.39
CP008925 Salmonella_enterica_subsp._enterica_serovar_Cerro_87	kinModCall	modified_base	4468877	4468877	23	-	.	coverage=174;context=CGAGCGAATGTTGAGGTATTTACTGTAATCTCTAACGTTTT;IPDRatio=1.44
CP008925 Salmonella_enterica_subsp._enterica_serovar_Cerro_87	kinModCall	modified_base	4468882	4468882	53	-	.	coverage=150;context=ACCAGCGAGCGAATGTTGAGGTATTTACTGTAATCTCTAAC;IPDRatio=1.93
CP008925 Salmonella_enterica_subsp._enterica_serovar_Cerro_87	kinModCall	modified_base	4468891	4468891	47	-	.	coverage=184;context=CCAAATACCACCAGCGAGCGAATGTTGAGGTATTTACTGTA;IPDRatio=1.75
CP008925 Salmonella_enterica_subsp._enterica_serovar_Cerro_87	kinModCall	modified_base	4468899	4468899	23	-	.	coverage=180;context=TTACGCCGCCAAATACCACCAGCGAGCGAATGTTGAGGTAT;IPDRatio=1.44
CP008925 Salmonella_enterica_subsp._enterica_serovar_Cerro_87	kinModCall	modified_base	4468905	4468905	38	-	.	coverage=179;context=TGATGCTTACGCCGCCAAATACCACCAGCGAGCGAATGTTG;IPDRatio=1.61
CP008925 Salmonella_enterica_subsp._enterica_serovar_Cerro_87	kinModCall	modified_base	4468908	4468908	21	-	.	coverage=179;context=GATTGATGCTTACGCCGCCAAATACCACCAGCGAGCGAATG;IPDRatio=1.39
CP008925 Salmonella_enterica_subsp._enterica_serovar_Cerro_87	kinModCall	modified_base	4468919	4468919	22	+	.	coverage=179;context=TGGTGGTATTTGGCGGCGTAAGCATCAATCCGCAGATGATG;IPDRatio=1.40
CP008925 Salmonella_enterica_subsp._enterica_serovar_Cerro_87	kinModCall	modified_base	4468940	4468940	21	-	.	coverage=172;context=ATCCACGCCGCCGCGCAGTTTCATCATCTGCGGATTGATGC;IPDRatio=1.44
CP008925 Salmonella_enterica_subsp._enterica_serovar_Cerro_87	kinModCall	modified_base	4468981	4468981	36	+	.	coverage=189;context=GTGCTGGTGGCGACGCCGGGACGTCTGCTTGACCTGGAACA;IPDRatio=1.62
CP008925 Salmonella_enterica_subsp._enterica_serovar_Cerro_87	kinModCall	modified_base	4468989	4468989	25	-	.	coverage=182;context=CATTTTGATGTTCCAGGTCAAGCAGACGTCCCGGCGTCGCC;IPDRatio=1.44
CP008925 Salmonella_enterica_subsp._enterica_serovar_Cerro_87	kinModCall	modified_base	4468992	4468992	27	+	.	coverage=190;context=GACGCCGGGACGTCTGCTTGACCTGGAACATCAAAATGCCG;IPDRatio=1.45
CP008925 Salmonella_enterica_subsp._enterica_serovar_Cerro_87	kinModCall	modified_base	4468995	4468995	30	-	.	coverage=187;context=TCACGGCATTTTGATGTTCCAGGTCAAGCAGACGTCCCGGC;IPDRatio=1.55
CP008925 Salmonella_enterica_subsp._enterica_serovar_Cerro_87	kinModCall	modified_base	4468999	4468999	23	+	.	coverage=193;context=GGACGTCTGCTTGACCTGGAACATCAAAATGCCGTGAAGCT;IPDRatio=1.41
CP008925 Salmonella_enterica_subsp._enterica_serovar_Cerro_87	kinModCall	m6A	4469022	4469022	293	+	.	coverage=201;context=TCAAAATGCCGTGAAGCTGGATCAGATTGAGATTCTGGTAC;IPDRatio=6.99;frac=0.995;fracLow=0.882;fracUp=1.000;identificationQv=325
CP008925 Salmonella_enterica_subsp._enterica_serovar_Cerro_87	kinModCall	m6A	4469023	4469023	282	-	.	coverage=196;context=AGTACCAGAATCTCAATCTGATCCAGCTTCACGGCATTTTG;IPDRatio=5.43;frac=0.967;fracLow=0.877;fracUp=1.000;identificationQv=252
CP008925 Salmonella_enterica_subsp._enterica_serovar_Cerro_87	kinModCall	modified_base	4469035	4469035	23	+	.	coverage=198;context=AAGCTGGATCAGATTGAGATTCTGGTACTGGATGAAGCCGA;IPDRatio=1.39
CP008925 Salmonella_enterica_subsp._enterica_serovar_Cerro_87	kinModCall	modified_base	4469058	4469058	23	-	.	coverage=202;context=TGAAGCCCATATCCAGCATACGGTCGGCTTCATCCAGTACC;IPDRatio=1.44
CP008925 Salmonella_enterica_subsp._enterica_serovar_Cerro_87	kinModCall	modified_base	4469060	4469060	27	-	.	coverage=194;context=AATGAAGCCCATATCCAGCATACGGTCGGCTTCATCCAGTA;IPDRatio=1.50
CP008925 Salmonella_enterica_subsp._enterica_serovar_Cerro_87	kinModCall	m6A	4469070	4469070	43	-	.	coverage=198;context=GAATGTCGTGAATGAAGCCCATATCCAGCATACGGTCGGCT;IPDRatio=1.71;frac=0.321;fracLow=0.214;fracUp=0.437;identificationQv=12
CP008925 Salmonella_enterica_subsp._enterica_serovar_Cerro_87	kinModCall	modified_base	4469090	4469090	66	-	.	coverage=205;context=CAGTTTCGCCAACACACGACGAATGTCGTGAATGAAGCCCA;IPDRatio=1.94
CP008925 Salmonella_enterica_subsp._enterica_serovar_Cerro_87	kinModCall	modified_base	4469095	4469095	23	+	.	coverage=203;context=TTCATTCACGACATTCGTCGTGTGTTGGCGAAACTGCCGGC;IPDRatio=1.46
CP008925 Salmonella_enterica_subsp._enterica_serovar_Cerro_87	kinModCall	m6A	4469100	4469100	23	-	.	coverage=207;context=GCTTCGCCGGCAGTTTCGCCAACACACGACGAATGTCGTGA;IPDRatio=1.38;frac=0.075;fracLow=0.023;fracUp=0.135;identificationQv=3
CP008925 Salmonella_enterica_subsp._enterica_serovar_Cerro_87	kinModCall	m6A	4469106	4469106	37	+	.	coverage=215;context=CATTCGTCGTGTGTTGGCGAAACTGCCGGCGAAGCGTCAGA;IPDRatio=1.56;frac=0.130;fracLow=0.059;fracUp=0.218;identificationQv=8
CP008925 Salmonella_enterica_subsp._enterica_serovar_Cerro_87	kinModCall	m4C	4469113	4469113	50	-	.	coverage=186;context=AGCAGATTCTGACGCTTCGCCGGCAGTTTCGCCAACACACG;IPDRatio=1.80;frac=0.845;fracLow=0.584;fracUp=1.000;identificationQv=42
CP008925 Salmonella_enterica_subsp._enterica_serovar_Cerro_87	kinModCall	modified_base	4469147	4469147	181	+	.	coverage=201;context=ATCTGCTGTTCTCCGCCACGTTCTCCGACGACATCAAAGCG;IPDRatio=4.86
CP008925 Salmonella_enterica_subsp._enterica_serovar_Cerro_87	kinModCall	m6A	4469147	4469147	27	-	.	coverage=194;context=CGCTTTGATGTCGTCGGAGAACGTGGCGGAGAACAGCAGAT;IPDRatio=1.52;frac=0.520;fracLow=0.472;fracUp=0.584;identificationQv=66
CP008925 Salmonella_enterica_subsp._enterica_serovar_Cerro_87	kinModCall	m6A	4469148	4469148	242	-	.	coverage=207;context=GCGCTTTGATGTCGTCGGAGAACGTGGCGGAGAACAGCAGA;IPDRatio=7.90;frac=1.000;fracLow=0.926;fracUp=1.000;identificationQv=100
CP008925 Salmonella_enterica_subsp._enterica_serovar_Cerro_87	kinModCall	modified_base	4469149	4469149	55	-	.	coverage=184;context=AGCGCTTTGATGTCGTCGGAGAACGTGGCGGAGAACAGCAG;IPDRatio=2.44
CP008925 Salmonella_enterica_subsp._enterica_serovar_Cerro_87	kinModCall	modified_base	4469202	4469202	58	-	.	coverage=204;context=TGTTGCGGCGCGCCACTTCGATTTCCAGCGGATTGCGCAAC;IPDRatio=1.83
CP008925 Salmonella_enterica_subsp._enterica_serovar_Cerro_87	kinModCall	m6A	4469232	4469232	346	+	.	coverage=203;context=GCGCCGCAACACGGCCTCAGAGCAGGTGACGCAGCACGTGC;IPDRatio=10.19;frac=1.000;fracLow=0.985;fracUp=1.000;identificationQv=325
CP008925 Salmonella_enterica_subsp._enterica_serovar_Cerro_87	kinModCall	modified_base	4469241	4469241	44	-	.	coverage=187;context=CGACAAAGTGCACGTGCTGCGTCACCTGCTCTGAGGCCGTG;IPDRatio=1.75
CP008925 Salmonella_enterica_subsp._enterica_serovar_Cerro_87	kinModCall	modified_base	4469247	4469247	27	+	.	coverage=203;context=CTCAGAGCAGGTGACGCAGCACGTGCACTTTGTCGATAAAA;IPDRatio=1.47
CP008925 Salmonella_enterica_subsp._enterica_serovar_Cerro_87	kinModCall	modified_base	4469255	4469255	28	-	.	coverage=197;context=CTTACGTTTTTTATCGACAAAGTGCACGTGCTGCGTCACCT;IPDRatio=1.49
CP008925 Salmonella_enterica_subsp._enterica_serovar_Cerro_87	kinModCall	modified_base	4469258	4469258	25	+	.	coverage=202;context=TGACGCAGCACGTGCACTTTGTCGATAAAAAACGTAAGCGC;IPDRatio=1.42
CP008925 Salmonella_enterica_subsp._enterica_serovar_Cerro_87	kinModCall	modified_base	4469300	4469300	45	-	.	coverage=190;context=CTGCTGCCAGTTGCCCTGGCCAATCATTTGTGACAGCAGTT;IPDRatio=1.83
CP008925 Salmonella_enterica_subsp._enterica_serovar_Cerro_87	kinModCall	m4C	4469306	4469306	38	-	.	coverage=201;context=CAACACCTGCTGCCAGTTGCCCTGGCCAATCATTTGTGACA;IPDRatio=1.60;frac=0.685;fracLow=0.459;fracUp=0.895;identificationQv=33
CP008925 Salmonella_enterica_subsp._enterica_serovar_Cerro_87	kinModCall	m6A	4469325	4469325	45	-	.	coverage=203;context=GCTTGGTGCGGGTGAAGACCAACACCTGCTGCCAGTTGCCC;IPDRatio=1.65;frac=0.176;fracLow=0.095;fracUp=0.266;identificationQv=15
CP008925 Salmonella_enterica_subsp._enterica_serovar_Cerro_87	kinModCall	modified_base	4469330	4469330	24	+	.	coverage=201;context=ACTGGCAGCAGGTGTTGGTCTTCACCCGCACCAAGCATGGC;IPDRatio=1.46
CP008925 Salmonella_enterica_subsp._enterica_serovar_Cerro_87	kinModCall	modified_base	4469370	4469370	22	+	.	coverage=196;context=CGCGAACCATCTGGCGGAACAGCTTAATAAAGACGGTATTC;IPDRatio=1.49
CP008925 Salmonella_enterica_subsp._enterica_serovar_Cerro_87	kinModCall	modified_base	4469372	4469372	29	+	.	coverage=200;context=CGAACCATCTGGCGGAACAGCTTAATAAAGACGGTATTCGC;IPDRatio=1.52
CP008925 Salmonella_enterica_subsp._enterica_serovar_Cerro_87	kinModCall	modified_base	4469381	4469381	40	+	.	coverage=194;context=TGGCGGAACAGCTTAATAAAGACGGTATTCGCAGCGCGGCG;IPDRatio=1.61
CP008925 Salmonella_enterica_subsp._enterica_serovar_Cerro_87	kinModCall	modified_base	4469389	4469389	22	-	.	coverage=203;context=CCGTGGATCGCCGCGCTGCGAATACCGTCTTTATTAAGCTG;IPDRatio=1.35
CP008925 Salmonella_enterica_subsp._enterica_serovar_Cerro_87	kinModCall	modified_base	4469393	4469393	24	+	.	coverage=211;context=TTAATAAAGACGGTATTCGCAGCGCGGCGATCCACGGTAAT;IPDRatio=1.36
CP008925 Salmonella_enterica_subsp._enterica_serovar_Cerro_87	kinModCall	m6A	4469402	4469402	368	+	.	coverage=218;context=ACGGTATTCGCAGCGCGGCGATCCACGGTAATAAATCGCAG;IPDRatio=7.46;frac=1.000;fracLow=0.971;fracUp=1.000;identificationQv=324
CP008925 Salmonella_enterica_subsp._enterica_serovar_Cerro_87	kinModCall	m6A	4469403	4469403	291	-	.	coverage=213;context=CCTGCGATTTATTACCGTGGATCGCCGCGCTGCGAATACCG;IPDRatio=7.04;frac=0.941;fracLow=0.842;fracUp=1.000;identificationQv=304
CP008925 Salmonella_enterica_subsp._enterica_serovar_Cerro_87	kinModCall	modified_base	4469405	4469405	31	+	.	coverage=207;context=GTATTCGCAGCGCGGCGATCCACGGTAATAAATCGCAGGGC;IPDRatio=1.50
CP008925 Salmonella_enterica_subsp._enterica_serovar_Cerro_87	kinModCall	modified_base	4469411	4469411	24	+	.	coverage=216;context=GCAGCGCGGCGATCCACGGTAATAAATCGCAGGGCGCACGT;IPDRatio=1.36
CP008925 Salmonella_enterica_subsp._enterica_serovar_Cerro_87	kinModCall	modified_base	4469412	4469412	22	-	.	coverage=209;context=TACGTGCGCCCTGCGATTTATTACCGTGGATCGCCGCGCTG;IPDRatio=1.37
CP008925 Salmonella_enterica_subsp._enterica_serovar_Cerro_87	kinModCall	modified_base	4469419	4469419	27	-	.	coverage=210;context=GCGCGGGTACGTGCGCCCTGCGATTTATTACCGTGGATCGC;IPDRatio=1.46
CP008925 Salmonella_enterica_subsp._enterica_serovar_Cerro_87	kinModCall	modified_base	4469488	4469488	21	-	.	coverage=229;context=TCCAGACCACGCGCCGCAATATCCGTCGCCACCAGCACGCG;IPDRatio=1.33
CP008925 Salmonella_enterica_subsp._enterica_serovar_Cerro_87	kinModCall	modified_base	4469509	4469509	27	-	.	coverage=226;context=ACGTGCGGCAGTTCTTCAATATCCAGACCACGCGCCGCAAT;IPDRatio=1.40
CP008925 Salmonella_enterica_subsp._enterica_serovar_Cerro_87	kinModCall	modified_base	4469511	4469511	29	-	.	coverage=220;context=CCACGTGCGGCAGTTCTTCAATATCCAGACCACGCGCCGCA;IPDRatio=1.50
CP008925 Salmonella_enterica_subsp._enterica_serovar_Cerro_87	kinModCall	modified_base	4469529	4469529	32	-	.	coverage=221;context=TCGGCAGTTCATAGTTGACCACGTGCGGCAGTTCTTCAATA;IPDRatio=1.52
CP008925 Salmonella_enterica_subsp._enterica_serovar_Cerro_87	kinModCall	modified_base	4469541	4469541	21	+	.	coverage=231;context=GCCGCACGTGGTCAACTATGAACTGCCGAACGTACCGGAAG;IPDRatio=1.36
CP008925 Salmonella_enterica_subsp._enterica_serovar_Cerro_87	kinModCall	modified_base	4469543	4469543	42	-	.	coverage=209;context=ATCTTCCGGTACGTTCGGCAGTTCATAGTTGACCACGTGCG;IPDRatio=1.66
CP008925 Salmonella_enterica_subsp._enterica_serovar_Cerro_87	kinModCall	modified_base	4469545	4469545	24	-	.	coverage=228;context=TAATCTTCCGGTACGTTCGGCAGTTCATAGTTGACCACGTG;IPDRatio=1.42
CP008925 Salmonella_enterica_subsp._enterica_serovar_Cerro_87	kinModCall	modified_base	4469560	4469560	30	+	.	coverage=218;context=GAACTGCCGAACGTACCGGAAGATTATGTACACCGTATTGG;IPDRatio=1.49
CP008925 Salmonella_enterica_subsp._enterica_serovar_Cerro_87	kinModCall	modified_base	4469568	4469568	25	-	.	coverage=224;context=CGGTACGGCCAATACGGTGTACATAATCTTCCGGTACGTTC;IPDRatio=1.43
CP008925 Salmonella_enterica_subsp._enterica_serovar_Cerro_87	kinModCall	m4C	4469574	4469574	20	-	.	coverage=226;context=CGCGACCGGTACGGCCAATACGGTGTACATAATCTTCCGGT;IPDRatio=1.36;frac=0.403;fracLow=0.206;fracUp=0.586;identificationQv=5
CP008925 Salmonella_enterica_subsp._enterica_serovar_Cerro_87	kinModCall	modified_base	4469576	4469576	25	+	.	coverage=226;context=CGGAAGATTATGTACACCGTATTGGCCGTACCGGTCGCGCG;IPDRatio=1.43
CP008925 Salmonella_enterica_subsp._enterica_serovar_Cerro_87	kinModCall	m6A	4469681	4469681	338	+	.	coverage=216;context=AAAAGTTGCTGAAAAAAGAGATCCCACGCATTACGACGCCG;IPDRatio=7.83;frac=1.000;fracLow=1.000;fracUp=1.000;identificationQv=271
CP008925 Salmonella_enterica_subsp._enterica_serovar_Cerro_87	kinModCall	m6A	4469682	4469682	354	-	.	coverage=208;context=CCGGCGTCGTAATGCGTGGGATCTCTTTTTTCAGCAACTTT;IPDRatio=8.96;frac=1.000;fracLow=0.983;fracUp=1.000;identificationQv=342
CP008925 Salmonella_enterica_subsp._enterica_serovar_Cerro_87	kinModCall	modified_base	4469692	4469692	24	-	.	coverage=209;context=GGCTCATAGCCCGGCGTCGTAATGCGTGGGATCTCTTTTTT;IPDRatio=1.45
CP008925 Salmonella_enterica_subsp._enterica_serovar_Cerro_87	kinModCall	modified_base	4469696	4469696	51	-	.	coverage=198;context=GTCCGGCTCATAGCCCGGCGTCGTAATGCGTGGGATCTCTT;IPDRatio=1.92
CP008925 Salmonella_enterica_subsp._enterica_serovar_Cerro_87	kinModCall	modified_base	4469707	4469707	27	-	.	coverage=212;context=TTAATCGACGGGTCCGGCTCATAGCCCGGCGTCGTAATGCG;IPDRatio=1.47
CP008925 Salmonella_enterica_subsp._enterica_serovar_Cerro_87	kinModCall	modified_base	4469791	4469791	22	-	.	coverage=225;context=CTGCGCCCCGCTCCCCCCTGATTTTGTCCGCGTCCACGACC;IPDRatio=1.36
CP008925 Salmonella_enterica_subsp._enterica_serovar_Cerro_87	kinModCall	modified_base	4469793	4469793	28	+	.	coverage=224;context=TCGTGGACGCGGACAAAATCAGGGGGGAGCGGGGCGCAGTC;IPDRatio=1.44
CP008925 Salmonella_enterica_subsp._enterica_serovar_Cerro_87	kinModCall	modified_base	4469801	4469801	43	-	.	coverage=213;context=CGGCTGCTGACTGCGCCCCGCTCCCCCCTGATTTTGTCCGC;IPDRatio=1.64
CP008925 Salmonella_enterica_subsp._enterica_serovar_Cerro_87	kinModCall	modified_base	4469828	4469828	26	+	.	coverage=224;context=GCAGTCAGCAGCCGCGACGTCAGGATAGCGGGGCGGCGAAG;IPDRatio=1.44
CP008925 Salmonella_enterica_subsp._enterica_serovar_Cerro_87	kinModCall	modified_base	4469852	4469852	21	-	.	coverage=202;context=GCCTGTGCGCGGTTTTGGTTTCGCCTTCGCCGCCCCGCTAT;IPDRatio=1.41
CP008925 Salmonella_enterica_subsp._enterica_serovar_Cerro_87	kinModCall	modified_base	4469899	4469899	24	+	.	coverage=230;context=AAACCCGCTGGCGACAAAGCACGTCCGCCGCGTCGCCCGCG;IPDRatio=1.38
CP008925 Salmonella_enterica_subsp._enterica_serovar_Cerro_87	kinModCall	modified_base	4469931	4469931	29	+	.	coverage=225;context=TCGCCCGCGCAGAATCACGCCTGCCCAGTAAATTTTATCCG;IPDRatio=1.59
CP008925 Salmonella_enterica_subsp._enterica_serovar_Cerro_87	kinModCall	modified_base	4469999	4469999	35	-	.	coverage=203;context=ACCTTATCCGGCCTACGTATTTGCATAGTCCGTAGGCCCGG;IPDRatio=1.56
CP008925 Salmonella_enterica_subsp._enterica_serovar_Cerro_87	kinModCall	modified_base	4470054	4470054	36	-	.	coverage=188;context=GTTCTGGAAGGCGGCTCGCAACGCGATGTGTATTTTGCCGG;IPDRatio=1.68
CP008925 Salmonella_enterica_subsp._enterica_serovar_Cerro_87	kinModCall	modified_base	4470069	4470069	32	+	.	coverage=198;context=TCGCGTTGCGAGCCGCCTTCCAGAACCGGTAAAAAAGGTAC;IPDRatio=1.49
CP008925 Salmonella_enterica_subsp._enterica_serovar_Cerro_87	kinModCall	modified_base	4470083	4470083	22	+	.	coverage=195;context=GCCTTCCAGAACCGGTAAAAAAGGTACTTCCCGCCCCTGAA;IPDRatio=1.49
CP008925 Salmonella_enterica_subsp._enterica_serovar_Cerro_87	kinModCall	modified_base	4470105	4470105	25	-	.	coverage=197;context=AACAGCCACTATTGTGTCACATTTCAGGGGCGGGAAGTACC;IPDRatio=1.39
CP008925 Salmonella_enterica_subsp._enterica_serovar_Cerro_87	kinModCall	m4C	4470110	4470110	59	+	.	coverage=203;context=TTCCCGCCCCTGAAATGTGACACAATAGTGGCTGTTTATAC;IPDRatio=2.13;frac=0.375;fracLow=0.269;fracUp=0.481;identificationQv=11
CP008925 Salmonella_enterica_subsp._enterica_serovar_Cerro_87	kinModCall	modified_base	4470121	4470121	29	-	.	coverage=188;context=CCTGAAGTACTGTATAAACAGCCACTATTGTGTCACATTTC;IPDRatio=1.56
CP008925 Salmonella_enterica_subsp._enterica_serovar_Cerro_87	kinModCall	modified_base	4470131	4470131	31	+	.	coverage=199;context=ACAATAGTGGCTGTTTATACAGTACTTCAGGTTTTCTCATG;IPDRatio=1.54
CP008925 Salmonella_enterica_subsp._enterica_serovar_Cerro_87	kinModCall	modified_base	4470134	4470134	24	-	.	coverage=186;context=TGCCATGAGAAAACCTGAAGTACTGTATAAACAGCCACTAT;IPDRatio=1.41
CP008925 Salmonella_enterica_subsp._enterica_serovar_Cerro_87	kinModCall	modified_base	4470136	4470136	30	-	.	coverage=192;context=AATGCCATGAGAAAACCTGAAGTACTGTATAAACAGCCACT;IPDRatio=1.56
CP008925 Salmonella_enterica_subsp._enterica_serovar_Cerro_87	kinModCall	modified_base	4470137	4470137	23	-	.	coverage=200;context=CAATGCCATGAGAAAACCTGAAGTACTGTATAAACAGCCAC;IPDRatio=1.63
CP008925 Salmonella_enterica_subsp._enterica_serovar_Cerro_87	kinModCall	modified_base	4470147	4470147	21	-	.	coverage=205;context=GCGCAGCGGTCAATGCCATGAGAAAACCTGAAGTACTGTAT;IPDRatio=1.35
CP008925 Salmonella_enterica_subsp._enterica_serovar_Cerro_87	kinModCall	m4C	4470148	4470148	52	+	.	coverage=196;context=TACAGTACTTCAGGTTTTCTCATGGCATTGACCGCTGCGCT;IPDRatio=1.83;frac=0.439;fracLow=0.255;fracUp=0.605;identificationQv=12
CP008925 Salmonella_enterica_subsp._enterica_serovar_Cerro_87	kinModCall	modified_base	4470155	4470155	27	-	.	coverage=194;context=CGCTTTCAGCGCAGCGGTCAATGCCATGAGAAAACCTGAAG;IPDRatio=1.48
CP008925 Salmonella_enterica_subsp._enterica_serovar_Cerro_87	kinModCall	modified_base	4470156	4470156	31	-	.	coverage=197;context=GCGCTTTCAGCGCAGCGGTCAATGCCATGAGAAAACCTGAA;IPDRatio=1.51
CP008925 Salmonella_enterica_subsp._enterica_serovar_Cerro_87	kinModCall	modified_base	4470189	4470189	21	+	.	coverage=187;context=GAAAGCGCAAATCGCCGCCTGGTATAAGGCGCTTCAGGACC;IPDRatio=1.49
CP008925 Salmonella_enterica_subsp._enterica_serovar_Cerro_87	kinModCall	modified_base	4470193	4470193	22	-	.	coverage=197;context=ATCTGGTCCTGAAGCGCCTTATACCAGGCGGCGATTTGCGC;IPDRatio=1.40
CP008925 Salmonella_enterica_subsp._enterica_serovar_Cerro_87	kinModCall	modified_base	4470210	4470210	34	-	.	coverage=192;context=GGGGAATAAAGTCGGGAATCTGGTCCTGAAGCGCCTTATAC;IPDRatio=1.59
CP008925 Salmonella_enterica_subsp._enterica_serovar_Cerro_87	kinModCall	modified_base	4470224	4470224	27	+	.	coverage=191;context=AGGACCAGATTCCCGACTTTATTCCCCGTGCGCCGCAGCGG;IPDRatio=1.41
CP008925 Salmonella_enterica_subsp._enterica_serovar_Cerro_87	kinModCall	modified_base	4470254	4470254	39	-	.	coverage=193;context=CAGCGTTCTGGCGACGTCAGCAATCATCTGCCGCTGCGGCG;IPDRatio=1.72
CP008925 Salmonella_enterica_subsp._enterica_serovar_Cerro_87	kinModCall	modified_base	4470307	4470307	21	-	.	coverage=180;context=TTCCCGACGCCGGTCGGCGCTTCAATAGCCAGATGTCTCCC;IPDRatio=1.42
CP008925 Salmonella_enterica_subsp._enterica_serovar_Cerro_87	kinModCall	m6A	4470359	4470359	25	+	.	coverage=178;context=ATCTTATTCCCGGTATCGCCATTGCCCGGGAAGAGCAAAAA;IPDRatio=1.47;frac=0.254;fracLow=0.114;fracUp=0.381;identificationQv=6
CP008925 Salmonella_enterica_subsp._enterica_serovar_Cerro_87	kinModCall	m6A	4470390	4470390	54	-	.	coverage=182;context=ACGCCACGTTAGCGGTACTGACCACCAGTGTTTTTTGCTCT;IPDRatio=1.97;frac=0.447;fracLow=0.286;fracUp=0.629;identificationQv=17
CP008925 Salmonella_enterica_subsp._enterica_serovar_Cerro_87	kinModCall	modified_base	4470400	4470400	24	-	.	coverage=176;context=TGATCCTGTAACGCCACGTTAGCGGTACTGACCACCAGTGT;IPDRatio=1.38
CP008925 Salmonella_enterica_subsp._enterica_serovar_Cerro_87	kinModCall	m6A	4470417	4470417	261	+	.	coverage=181;context=CGCTAACGTGGCGTTACAGGATCAGATCTTTAGCAAAGATT;IPDRatio=7.36;frac=1.000;fracLow=0.980;fracUp=1.000;identificationQv=249
CP008925 Salmonella_enterica_subsp._enterica_serovar_Cerro_87	kinModCall	m6A	4470418	4470418	260	-	.	coverage=182;context=AAATCTTTGCTAAAGATCTGATCCTGTAACGCCACGTTAGC;IPDRatio=7.02;frac=0.970;fracLow=0.895;fracUp=1.000;identificationQv=225
CP008925 Salmonella_enterica_subsp._enterica_serovar_Cerro_87	kinModCall	m6A	4470422	4470422	281	+	.	coverage=177;context=ACGTGGCGTTACAGGATCAGATCTTTAGCAAAGATTTGCCG;IPDRatio=7.87;frac=1.000;fracLow=0.981;fracUp=1.000;identificationQv=257
CP008925 Salmonella_enterica_subsp._enterica_serovar_Cerro_87	kinModCall	m6A	4470423	4470423	295	-	.	coverage=180;context=GCGGCAAATCTTTGCTAAAGATCTGATCCTGTAACGCCACG;IPDRatio=8.70;frac=1.000;fracLow=0.951;fracUp=1.000;identificationQv=264
CP008925 Salmonella_enterica_subsp._enterica_serovar_Cerro_87	kinModCall	modified_base	4470426	4470426	25	-	.	coverage=186;context=GCAGCGGCAAATCTTTGCTAAAGATCTGATCCTGTAACGCC;IPDRatio=1.47
CP008925 Salmonella_enterica_subsp._enterica_serovar_Cerro_87	kinModCall	modified_base	4470433	4470433	47	-	.	coverage=181;context=TTTCGTAGCAGCGGCAAATCTTTGCTAAAGATCTGATCCTG;IPDRatio=1.81
CP008925 Salmonella_enterica_subsp._enterica_serovar_Cerro_87	kinModCall	modified_base	4470442	4470442	28	+	.	coverage=175;context=ATCTTTAGCAAAGATTTGCCGCTGCTACGAAAAATCATCCC;IPDRatio=1.50
CP008925 Salmonella_enterica_subsp._enterica_serovar_Cerro_87	kinModCall	modified_base	4470457	4470457	35	+	.	coverage=180;context=TTGCCGCTGCTACGAAAAATCATCCCCGATCTGCGCTTTAC;IPDRatio=1.62
CP008925 Salmonella_enterica_subsp._enterica_serovar_Cerro_87	kinModCall	m6A	4470465	4470465	218	+	.	coverage=186;context=GCTACGAAAAATCATCCCCGATCTGCGCTTTACCGCCGCCT;IPDRatio=7.05;frac=0.887;fracLow=0.777;fracUp=0.981;identificationQv=186
CP008925 Salmonella_enterica_subsp._enterica_serovar_Cerro_87	kinModCall	m6A	4470466	4470466	289	-	.	coverage=181;context=AAGGCGGCGGTAAAGCGCAGATCGGGGATGATTTTTCGTAG;IPDRatio=6.42;frac=1.000;fracLow=0.985;fracUp=1.000;identificationQv=256
CP008925 Salmonella_enterica_subsp._enterica_serovar_Cerro_87	kinModCall	modified_base	4470500	4470500	39	-	.	coverage=182;context=CAGGTTTCGCGGACACACGTAACGCCCGCGGCCAAAGGCGG;IPDRatio=1.60
CP008925 Salmonella_enterica_subsp._enterica_serovar_Cerro_87	kinModCall	modified_base	4470509	4470509	56	-	.	coverage=158;context=GAGCGCCGCCAGGTTTCGCGGACACACGTAACGCCCGCGGC;IPDRatio=1.94
CP008925 Salmonella_enterica_subsp._enterica_serovar_Cerro_87	kinModCall	m6A	4470519	4470519	44	-	.	coverage=184;context=CGCTACTGGCGAGCGCCGCCAGGTTTCGCGGACACACGTAA;IPDRatio=1.72;frac=0.253;fracLow=0.161;fracUp=0.390;identificationQv=22
CP008925 Salmonella_enterica_subsp._enterica_serovar_Cerro_87	kinModCall	m6A	4470555	4470555	248	+	.	coverage=194;context=TAGCGAGCCTACGCAGCAGGATCTGCTCGCCTTTCTTGATG;IPDRatio=6.41;frac=0.930;fracLow=0.836;fracUp=1.000;identificationQv=251
CP008925 Salmonella_enterica_subsp._enterica_serovar_Cerro_87	kinModCall	m6A	4470556	4470556	258	-	.	coverage=184;context=TCATCAAGAAAGGCGAGCAGATCCTGCTGCGTAGGCTCGCT;IPDRatio=7.41;frac=1.000;fracLow=0.935;fracUp=1.000;identificationQv=238
CP008925 Salmonella_enterica_subsp._enterica_serovar_Cerro_87	kinModCall	modified_base	4470561	4470561	24	-	.	coverage=181;context=GTTCGTCATCAAGAAAGGCGAGCAGATCCTGCTGCGTAGGC;IPDRatio=1.46
CP008925 Salmonella_enterica_subsp._enterica_serovar_Cerro_87	kinModCall	modified_base	4470578	4470578	27	+	.	coverage=177;context=TGCTCGCCTTTCTTGATGACGAACTGACGCCTAACAACCAG;IPDRatio=1.94
CP008925 Salmonella_enterica_subsp._enterica_serovar_Cerro_87	kinModCall	m6A	4470579	4470579	212	+	.	coverage=193;context=GCTCGCCTTTCTTGATGACGAACTGACGCCTAACAACCAGG;IPDRatio=9.24;frac=0.830;fracLow=0.732;fracUp=0.931;identificationQv=195
CP008925 Salmonella_enterica_subsp._enterica_serovar_Cerro_87	kinModCall	modified_base	4470580	4470580	167	-	.	coverage=179;context=TCCTGGTTGTTAGGCGTCAGTTCGTCATCAAGAAAGGCGAG;IPDRatio=5.22
CP008925 Salmonella_enterica_subsp._enterica_serovar_Cerro_87	kinModCall	modified_base	4470587	4470587	34	-	.	coverage=152;context=TTGCTCTTCCTGGTTGTTAGGCGTCAGTTCGTCATCAAGAA;IPDRatio=1.81
CP008925 Salmonella_enterica_subsp._enterica_serovar_Cerro_87	kinModCall	m4C	4470602	4470602	58	-	.	coverage=179;context=CCTGGCGCAGCGCTTTTGCTCTTCCTGGTTGTTAGGCGTCA;IPDRatio=1.92;frac=0.367;fracLow=0.243;fracUp=0.515;identificationQv=10
CP008925 Salmonella_enterica_subsp._enterica_serovar_Cerro_87	kinModCall	modified_base	4470614	4470614	21	-	.	coverage=177;context=ATCCTCTTTCAGCCTGGCGCAGCGCTTTTGCTCTTCCTGGT;IPDRatio=1.38
CP008925 Salmonella_enterica_subsp._enterica_serovar_Cerro_87	kinModCall	modified_base	4470621	4470621	23	-	.	coverage=179;context=CGTCAAGATCCTCTTTCAGCCTGGCGCAGCGCTTTTGCTCT;IPDRatio=1.46
CP008925 Salmonella_enterica_subsp._enterica_serovar_Cerro_87	kinModCall	m6A	4470633	4470633	229	+	.	coverage=179;context=CTGCGCCAGGCTGAAAGAGGATCTTGACGGTTACAAATGGG;IPDRatio=6.33;frac=0.918;fracLow=0.823;fracUp=1.000;identificationQv=287
CP008925 Salmonella_enterica_subsp._enterica_serovar_Cerro_87	kinModCall	m6A	4470634	4470634	265	-	.	coverage=179;context=TCCCATTTGTAACCGTCAAGATCCTCTTTCAGCCTGGCGCA;IPDRatio=6.73;frac=0.973;fracLow=0.884;fracUp=1.000;identificationQv=231
CP008925 Salmonella_enterica_subsp._enterica_serovar_Cerro_87	kinModCall	m4C	4470635	4470635	47	+	.	coverage=181;context=GCGCCAGGCTGAAAGAGGATCTTGACGGTTACAAATGGGAT;IPDRatio=1.80;frac=0.414;fracLow=0.247;fracUp=0.551;identificationQv=16
CP008925 Salmonella_enterica_subsp._enterica_serovar_Cerro_87	kinModCall	modified_base	4470655	4470655	23	-	.	coverage=185;context=TCGGTATGATCCCGCAGACCATCCCATTTGTAACCGTCAAG;IPDRatio=1.37
CP008925 Salmonella_enterica_subsp._enterica_serovar_Cerro_87	kinModCall	m6A	4470666	4470666	238	+	.	coverage=178;context=CAAATGGGATGGTCTGCGGGATCATACCGACATTGCTATTG;IPDRatio=5.95;frac=0.919;fracLow=0.791;fracUp=0.997;identificationQv=211
CP008925 Salmonella_enterica_subsp._enterica_serovar_Cerro_87	kinModCall	m6A	4470667	4470667	282	-	.	coverage=186;context=TCAATAGCAATGTCGGTATGATCCCGCAGACCATCCCATTT;IPDRatio=6.08;frac=0.995;fracLow=0.885;fracUp=1.000;identificationQv=270
CP008925 Salmonella_enterica_subsp._enterica_serovar_Cerro_87	kinModCall	modified_base	4470673	4470673	29	+	.	coverage=170;context=GATGGTCTGCGGGATCATACCGACATTGCTATTGACGACGA;IPDRatio=1.39
CP008925 Salmonella_enterica_subsp._enterica_serovar_Cerro_87	kinModCall	m6A	4470677	4470677	67	+	.	coverage=184;context=GTCTGCGGGATCATACCGACATTGCTATTGACGACGATCTG;IPDRatio=2.06;frac=0.315;fracLow=0.214;fracUp=0.410;identificationQv=5
CP008925 Salmonella_enterica_subsp._enterica_serovar_Cerro_87	kinModCall	m6A	4470693	4470693	261	+	.	coverage=185;context=CGACATTGCTATTGACGACGATCTGTGGCGGCGATTAAGTA;IPDRatio=5.86;frac=0.983;fracLow=0.886;fracUp=1.000;identificationQv=239
CP008925 Salmonella_enterica_subsp._enterica_serovar_Cerro_87	kinModCall	m6A	4470694	4470694	255	-	.	coverage=184;context=GTACTTAATCGCCGCCACAGATCGTCGTCAATAGCAATGTC;IPDRatio=7.54;frac=1.000;fracLow=0.934;fracUp=1.000;identificationQv=233
CP008925 Salmonella_enterica_subsp._enterica_serovar_Cerro_87	kinModCall	modified_base	4470713	4470713	36	+	.	coverage=181;context=ATCTGTGGCGGCGATTAAGTACCGATAAAGCCAGTTGTCTG;IPDRatio=1.63
CP008925 Salmonella_enterica_subsp._enterica_serovar_Cerro_87	kinModCall	modified_base	4470718	4470718	32	-	.	coverage=185;context=CGGTTCAGACAACTGGCTTTATCGGTACTTAATCGCCGCCA;IPDRatio=1.54
CP008925 Salmonella_enterica_subsp._enterica_serovar_Cerro_87	kinModCall	modified_base	4470744	4470744	28	+	.	coverage=163;context=CAGTTGTCTGAACCGCAACTGTCACTATTACCGCGAATGTC;IPDRatio=1.54
CP008925 Salmonella_enterica_subsp._enterica_serovar_Cerro_87	kinModCall	modified_base	4470749	4470749	47	-	.	coverage=174;context=GAATGGACATTCGCGGTAATAGTGACAGTTGCGGTTCAGAC;IPDRatio=1.78
CP008925 Salmonella_enterica_subsp._enterica_serovar_Cerro_87	kinModCall	modified_base	4470755	4470755	39	-	.	coverage=160;context=GACAAAGAATGGACATTCGCGGTAATAGTGACAGTTGCGGT;IPDRatio=1.81
CP008925 Salmonella_enterica_subsp._enterica_serovar_Cerro_87	kinModCall	modified_base	4470766	4470766	27	+	.	coverage=168;context=CACTATTACCGCGAATGTCCATTCTTTGTCGCCCGACGTGA;IPDRatio=1.46
CP008925 Salmonella_enterica_subsp._enterica_serovar_Cerro_87	kinModCall	modified_base	4470771	4470771	22	-	.	coverage=175;context=GTATTTCACGTCGGGCGACAAAGAATGGACATTCGCGGTAA;IPDRatio=1.41
CP008925 Salmonella_enterica_subsp._enterica_serovar_Cerro_87	kinModCall	modified_base	4470805	4470805	26	+	.	coverage=172;context=GAAATACAGGAAGCGGAAGTCGTGGTGGCGAATCACGCGCT;IPDRatio=1.49
CP008925 Salmonella_enterica_subsp._enterica_serovar_Cerro_87	kinModCall	modified_base	4470825	4470825	34	-	.	coverage=174;context=TTTCCATCGCCGCCATTACCAGCGCGTGATTCGCCACCACG;IPDRatio=1.59
CP008925 Salmonella_enterica_subsp._enterica_serovar_Cerro_87	kinModCall	modified_base	4470829	4470829	26	+	.	coverage=176;context=GTGGCGAATCACGCGCTGGTAATGGCGGCGATGGAAAGTGA;IPDRatio=1.47
CP008925 Salmonella_enterica_subsp._enterica_serovar_Cerro_87	kinModCall	m6A	4470831	4470831	60	-	.	coverage=170;context=CTTCACTTTCCATCGCCGCCATTACCAGCGCGTGATTCGCC;IPDRatio=1.95;frac=0.300;fracLow=0.166;fracUp=0.405;identificationQv=32
CP008925 Salmonella_enterica_subsp._enterica_serovar_Cerro_87	kinModCall	modified_base	4470839	4470839	30	+	.	coverage=176;context=ACGCGCTGGTAATGGCGGCGATGGAAAGTGAAGCCGTACTG;IPDRatio=1.58
CP008925 Salmonella_enterica_subsp._enterica_serovar_Cerro_87	kinModCall	modified_base	4470846	4470846	29	-	.	coverage=173;context=GTTCCGGCAGTACGGCTTCACTTTCCATCGCCGCCATTACC;IPDRatio=1.47
CP008925 Salmonella_enterica_subsp._enterica_serovar_Cerro_87	kinModCall	modified_base	4470858	4470858	21	-	.	coverage=173;context=GCAGATGCTTTGGTTCCGGCAGTACGGCTTCACTTTCCATC;IPDRatio=1.38
CP008925 Salmonella_enterica_subsp._enterica_serovar_Cerro_87	kinModCall	modified_base	4470880	4470880	22	+	.	coverage=164;context=CCGGAACCAAAGCATCTGCTGTTGGTACTGGATGAAGGTCA;IPDRatio=1.42
CP008925 Salmonella_enterica_subsp._enterica_serovar_Cerro_87	kinModCall	modified_base	4470888	4470888	25	-	.	coverage=170;context=GCAGATGATGACCTTCATCCAGTACCAACAGCAGATGCTTT;IPDRatio=1.50
CP008925 Salmonella_enterica_subsp._enterica_serovar_Cerro_87	kinModCall	modified_base	4470889	4470889	21	+	.	coverage=170;context=AAGCATCTGCTGTTGGTACTGGATGAAGGTCATCATCTGCC;IPDRatio=1.53
CP008925 Salmonella_enterica_subsp._enterica_serovar_Cerro_87	kinModCall	modified_base	4470894	4470894	21	-	.	coverage=166;context=CATCGGGCAGATGATGACCTTCATCCAGTACCAACAGCAGA;IPDRatio=1.35
CP008925 Salmonella_enterica_subsp._enterica_serovar_Cerro_87	kinModCall	modified_base	4470906	4470906	21	-	.	coverage=180;context=CATCGCGAGCGACATCGGGCAGATGATGACCTTCATCCAGT;IPDRatio=1.42
CP008925 Salmonella_enterica_subsp._enterica_serovar_Cerro_87	kinModCall	modified_base	4470919	4470919	31	-	.	coverage=188;context=CTCATCTCCAGCGCATCGCGAGCGACATCGGGCAGATGATG;IPDRatio=1.54
CP008925 Salmonella_enterica_subsp._enterica_serovar_Cerro_87	kinModCall	modified_base	4470936	4470936	21	-	.	coverage=187;context=AGGCGGTAATTTCCGCGCTCATCTCCAGCGCATCGCGAGCG;IPDRatio=1.36
CP008925 Salmonella_enterica_subsp._enterica_serovar_Cerro_87	kinModCall	modified_base	4470956	4470956	23	+	.	coverage=180;context=TGAGCGCGGAAATTACCGCCTCCTGGTATCGCTTGCAACTG;IPDRatio=1.45
CP008925 Salmonella_enterica_subsp._enterica_serovar_Cerro_87	kinModCall	m4C	4470957	4470957	78	+	.	coverage=186;context=GAGCGCGGAAATTACCGCCTCCTGGTATCGCTTGCAACTGG;IPDRatio=2.13;frac=0.714;fracLow=0.514;fracUp=0.891;identificationQv=49
CP008925 Salmonella_enterica_subsp._enterica_serovar_Cerro_87	kinModCall	modified_base	4470965	4470965	23	-	.	coverage=173;context=GAACAGATCCAGTTGCAAGCGATACCAGGAGGCGGTAATTT;IPDRatio=1.51
CP008925 Salmonella_enterica_subsp._enterica_serovar_Cerro_87	kinModCall	modified_base	4470968	4470968	22	-	.	coverage=179;context=GCTGAACAGATCCAGTTGCAAGCGATACCAGGAGGCGGTAA;IPDRatio=1.36
CP008925 Salmonella_enterica_subsp._enterica_serovar_Cerro_87	kinModCall	m6A	4470973	4470973	125	+	.	coverage=181;context=GCCTCCTGGTATCGCTTGCAACTGGATCTGTTCAGCAAACT;IPDRatio=3.04;frac=0.365;fracLow=0.260;fracUp=0.479;identificationQv=9
CP008925 Salmonella_enterica_subsp._enterica_serovar_Cerro_87	kinModCall	m6A	4470978	4470978	242	+	.	coverage=189;context=CTGGTATCGCTTGCAACTGGATCTGTTCAGCAAACTGGTGG;IPDRatio=6.57;frac=0.949;fracLow=0.847;fracUp=0.993;identificationQv=222
CP008925 Salmonella_enterica_subsp._enterica_serovar_Cerro_87	kinModCall	m6A	4470979	4470979	293	-	.	coverage=182;context=GCCACCAGTTTGCTGAACAGATCCAGTTGCAAGCGATACCA;IPDRatio=5.72;frac=1.000;fracLow=1.000;fracUp=1.000;identificationQv=274
CP008925 Salmonella_enterica_subsp._enterica_serovar_Cerro_87	kinModCall	m6A	4470981	4470981	44	-	.	coverage=178;context=TCGCCACCAGTTTGCTGAACAGATCCAGTTGCAAGCGATAC;IPDRatio=1.69;frac=0.249;fracLow=0.149;fracUp=0.348;identificationQv=5
CP008925 Salmonella_enterica_subsp._enterica_serovar_Cerro_87	kinModCall	modified_base	4471030	4471030	24	-	.	coverage=167;context=GGATTCGCTAACGGCGGCGTGGTCTTAGGGCGAAATTGCTC;IPDRatio=1.64
CP008925 Salmonella_enterica_subsp._enterica_serovar_Cerro_87	kinModCall	modified_base	4471057	4471057	30	+	.	coverage=169;context=CCGTTAGCGAATCCTGAGCGACTTAACGCCCATTGCGAGGA;IPDRatio=1.79
CP008925 Salmonella_enterica_subsp._enterica_serovar_Cerro_87	kinModCall	m6A	4471070	4471070	26	-	.	coverage=167;context=CAGTTCGTATACCTCCTCGCAATGGGCGTTAAGTCGCTCAG;IPDRatio=1.59;frac=0.427;fracLow=0.264;fracUp=0.586;identificationQv=5
CP008925 Salmonella_enterica_subsp._enterica_serovar_Cerro_87	kinModCall	modified_base	4471082	4471082	32	-	.	coverage=163;context=GAGCGAGGCGATCAGTTCGTATACCTCCTCGCAATGGGCGT;IPDRatio=1.52
CP008925 Salmonella_enterica_subsp._enterica_serovar_Cerro_87	kinModCall	modified_base	4471083	4471083	32	-	.	coverage=156;context=TGAGCGAGGCGATCAGTTCGTATACCTCCTCGCAATGGGCG;IPDRatio=1.61
CP008925 Salmonella_enterica_subsp._enterica_serovar_Cerro_87	kinModCall	m6A	4471091	4471091	217	+	.	coverage=169;context=GCGAGGAGGTATACGAACTGATCGCCTCGCTCAATGCCATT;IPDRatio=6.18;frac=0.916;fracLow=0.822;fracUp=1.000;identificationQv=209
CP008925 Salmonella_enterica_subsp._enterica_serovar_Cerro_87	kinModCall	m6A	4471092	4471092	283	-	.	coverage=165;context=GAATGGCATTGAGCGAGGCGATCAGTTCGTATACCTCCTCG;IPDRatio=6.75;frac=1.000;fracLow=1.000;fracUp=1.000;identificationQv=303
CP008925 Salmonella_enterica_subsp._enterica_serovar_Cerro_87	kinModCall	modified_base	4471116	4471116	22	+	.	coverage=142;context=CTCGCTCAATGCCATTCTTAATCTGTATATGCCCGCAGCGC;IPDRatio=1.40
CP008925 Salmonella_enterica_subsp._enterica_serovar_Cerro_87	kinModCall	modified_base	4471118	4471118	29	+	.	coverage=150;context=CGCTCAATGCCATTCTTAATCTGTATATGCCCGCAGCGCAG;IPDRatio=1.54
CP008925 Salmonella_enterica_subsp._enterica_serovar_Cerro_87	kinModCall	modified_base	4471123	4471123	22	-	.	coverage=142;context=GCCTCCTGCGCTGCGGGCATATACAGATTAAGAATGGCATT;IPDRatio=1.44
CP008925 Salmonella_enterica_subsp._enterica_serovar_Cerro_87	kinModCall	m6A	4471125	4471125	59	-	.	coverage=146;context=CCGCCTCCTGCGCTGCGGGCATATACAGATTAAGAATGGCA;IPDRatio=2.41;frac=0.883;fracLow=0.653;fracUp=1.000;identificationQv=61
CP008925 Salmonella_enterica_subsp._enterica_serovar_Cerro_87	kinModCall	modified_base	4471140	4471140	24	+	.	coverage=148;context=GTATATGCCCGCAGCGCAGGAGGCGGAGCACCGTTTTGCAA;IPDRatio=1.57
CP008925 Salmonella_enterica_subsp._enterica_serovar_Cerro_87	kinModCall	modified_base	4471168	4471168	24	+	.	coverage=152;context=CACCGTTTTGCAATGGGCGAGTTGCCTGATGAGGTCATGGA;IPDRatio=1.43
CP008925 Salmonella_enterica_subsp._enterica_serovar_Cerro_87	kinModCall	modified_base	4471179	4471179	22	+	.	coverage=157;context=AATGGGCGAGTTGCCTGATGAGGTCATGGAAATCTGCCAGC;IPDRatio=1.49
CP008925 Salmonella_enterica_subsp._enterica_serovar_Cerro_87	kinModCall	modified_base	4471243	4471243	21	+	.	coverage=157;context=CTGCGTGGGCTGGCGGAATCCTTTCTCAACGATCTCAGCGA;IPDRatio=1.40
CP008925 Salmonella_enterica_subsp._enterica_serovar_Cerro_87	kinModCall	m6A	4471254	4471254	246	+	.	coverage=169;context=GGCGGAATCCTTTCTCAACGATCTCAGCGAAAAAACCGGGT;IPDRatio=7.47;frac=1.000;fracLow=0.953;fracUp=1.000;identificationQv=200
CP008925 Salmonella_enterica_subsp._enterica_serovar_Cerro_87	kinModCall	m6A	4471255	4471255	223	-	.	coverage=164;context=GACCCGGTTTTTTCGCTGAGATCGTTGAGAAAGGATTCCGC;IPDRatio=7.47;frac=0.999;fracLow=0.900;fracUp=1.000;identificationQv=219
CP008925 Salmonella_enterica_subsp._enterica_serovar_Cerro_87	kinModCall	modified_base	4471288	4471288	21	-	.	coverage=173;context=AAAATCACCCGATGCAAACGCACAATATCGTGCGACCCGGT;IPDRatio=1.39
CP008925 Salmonella_enterica_subsp._enterica_serovar_Cerro_87	kinModCall	modified_base	4471291	4471291	21	-	.	coverage=166;context=TGTAAAATCACCCGATGCAAACGCACAATATCGTGCGACCC;IPDRatio=1.38
CP008925 Salmonella_enterica_subsp._enterica_serovar_Cerro_87	kinModCall	modified_base	4471305	4471305	27	+	.	coverage=170;context=TGTGCGTTTGCATCGGGTGATTTTACAGATGAACCGGGCGC;IPDRatio=1.52
CP008925 Salmonella_enterica_subsp._enterica_serovar_Cerro_87	kinModCall	m6A	4471305	4471305	116	-	.	coverage=175;context=GCGCCCGGTTCATCTGTAAAATCACCCGATGCAAACGCACA;IPDRatio=2.86;frac=0.562;fracLow=0.433;fracUp=0.680;identificationQv=63
CP008925 Salmonella_enterica_subsp._enterica_serovar_Cerro_87	kinModCall	modified_base	4471351	4471351	32	-	.	coverage=168;context=ATCGAAGCCAGCCGCCATAATTTACTTTGCGCCTCGAACAT;IPDRatio=1.56
CP008925 Salmonella_enterica_subsp._enterica_serovar_Cerro_87	kinModCall	modified_base	4471354	4471354	21	-	.	coverage=171;context=GCCATCGAAGCCAGCCGCCATAATTTACTTTGCGCCTCGAA;IPDRatio=1.41
CP008925 Salmonella_enterica_subsp._enterica_serovar_Cerro_87	kinModCall	modified_base	4471359	4471359	21	-	.	coverage=156;context=ACTGCGCCATCGAAGCCAGCCGCCATAATTTACTTTGCGCC;IPDRatio=1.34
CP008925 Salmonella_enterica_subsp._enterica_serovar_Cerro_87	kinModCall	modified_base	4471408	4471408	29	-	.	coverage=182;context=CCTTCGCGTATTTCACGCGTCGCCCATTTGGACACCGGCGC;IPDRatio=1.63
CP008925 Salmonella_enterica_subsp._enterica_serovar_Cerro_87	kinModCall	modified_base	4471434	4471434	21	-	.	coverage=173;context=CACAATGGAACCAGACGTGGAGTTGCCCTTCGCGTATTTCA;IPDRatio=1.35
CP008925 Salmonella_enterica_subsp._enterica_serovar_Cerro_87	kinModCall	m6A	4471437	4471437	24	+	.	coverage=181;context=AATACGCGAAGGGCAACTCCACGTCTGGTTCCATTGTGTCG;IPDRatio=1.48;frac=0.131;fracLow=0.055;fracUp=0.210;identificationQv=5
CP008925 Salmonella_enterica_subsp._enterica_serovar_Cerro_87	kinModCall	modified_base	4471445	4471445	26	-	.	coverage=166;context=GCGGATACCGACACAATGGAACCAGACGTGGAGTTGCCCTT;IPDRatio=1.47
CP008925 Salmonella_enterica_subsp._enterica_serovar_Cerro_87	kinModCall	m4C	4471457	4471457	48	-	.	coverage=168;context=CTGATCGCTGACGCGGATACCGACACAATGGAACCAGACGT;IPDRatio=1.71;frac=0.536;fracLow=0.363;fracUp=0.686;identificationQv=23
CP008925 Salmonella_enterica_subsp._enterica_serovar_Cerro_87	kinModCall	m6A	4471459	4471459	31	-	.	coverage=177;context=AGCTGATCGCTGACGCGGATACCGACACAATGGAACCAGAC;IPDRatio=1.55;frac=0.176;fracLow=0.087;fracUp=0.263;identificationQv=17
CP008925 Salmonella_enterica_subsp._enterica_serovar_Cerro_87	kinModCall	m6A	4471473	4471473	242	+	.	coverage=180;context=TGTCGGTATCCGCGTCAGCGATCAGCTGGAAAGATTGTTAT;IPDRatio=5.30;frac=0.946;fracLow=0.836;fracUp=1.000;identificationQv=270
CP008925 Salmonella_enterica_subsp._enterica_serovar_Cerro_87	kinModCall	m6A	4471474	4471474	273	-	.	coverage=172;context=CATAACAATCTTTCCAGCTGATCGCTGACGCGGATACCGAC;IPDRatio=6.31;frac=1.000;fracLow=0.919;fracUp=1.000;identificationQv=292
CP008925 Salmonella_enterica_subsp._enterica_serovar_Cerro_87	kinModCall	modified_base	4471485	4471485	50	-	.	coverage=170;context=GTACGCTGCGCCATAACAATCTTTCCAGCTGATCGCTGACG;IPDRatio=1.94
CP008925 Salmonella_enterica_subsp._enterica_serovar_Cerro_87	kinModCall	m4C	4471494	4471494	36	-	.	coverage=169;context=TAATGTGCGGTACGCTGCGCCATAACAATCTTTCCAGCTGA;IPDRatio=1.66;frac=0.619;fracLow=0.404;fracUp=0.826;identificationQv=18
CP008925 Salmonella_enterica_subsp._enterica_serovar_Cerro_87	kinModCall	modified_base	4471508	4471508	21	+	.	coverage=173;context=TGTTATGGCGCAGCGTACCGCACATTATTGTCACCTCGGCG;IPDRatio=1.39
CP008925 Salmonella_enterica_subsp._enterica_serovar_Cerro_87	kinModCall	modified_base	4471517	4471517	30	-	.	coverage=166;context=GCGCAGTGTCGCCGAGGTGACAATAATGTGCGGTACGCTGC;IPDRatio=1.56
CP008925 Salmonella_enterica_subsp._enterica_serovar_Cerro_87	kinModCall	modified_base	4471519	4471519	39	-	.	coverage=153;context=GAGCGCAGTGTCGCCGAGGTGACAATAATGTGCGGTACGCT;IPDRatio=1.74
CP008925 Salmonella_enterica_subsp._enterica_serovar_Cerro_87	kinModCall	modified_base	4471522	4471522	21	-	.	coverage=160;context=AGCGAGCGCAGTGTCGCCGAGGTGACAATAATGTGCGGTAC;IPDRatio=1.51
CP008925 Salmonella_enterica_subsp._enterica_serovar_Cerro_87	kinModCall	modified_base	4471534	4471534	33	-	.	coverage=166;context=GAAAAGCTATTGAGCGAGCGCAGTGTCGCCGAGGTGACAAT;IPDRatio=1.85
CP008925 Salmonella_enterica_subsp._enterica_serovar_Cerro_87	kinModCall	m4C	4471541	4471541	58	+	.	coverage=170;context=CCTCGGCGACACTGCGCTCGCTCAATAGCTTTTCGCGCCTG;IPDRatio=2.07;frac=0.363;fracLow=0.236;fracUp=0.508;identificationQv=9
CP008925 Salmonella_enterica_subsp._enterica_serovar_Cerro_87	kinModCall	modified_base	4471548	4471548	27	-	.	coverage=159;context=TTTCCTGCAGGCGCGAAAAGCTATTGAGCGAGCGCAGTGTC;IPDRatio=1.43
CP008925 Salmonella_enterica_subsp._enterica_serovar_Cerro_87	kinModCall	m6A	4471596	4471596	31	+	.	coverage=167;context=CTTAAAAGAAAAAGCCGGCGACCGCTTTGTGGCGCTGGATT;IPDRatio=1.58;frac=0.311;fracLow=0.185;fracUp=0.393;identificationQv=8
CP008925 Salmonella_enterica_subsp._enterica_serovar_Cerro_87	kinModCall	modified_base	4471601	4471601	25	-	.	coverage=143;context=CGGCGAATCCAGCGCCACAAAGCGGTCGCCGGCTTTTTCTT;IPDRatio=1.48
CP008925 Salmonella_enterica_subsp._enterica_serovar_Cerro_87	kinModCall	modified_base	4471617	4471617	34	-	.	coverage=148;context=GTTCCACATGATTAAACGGCGAATCCAGCGCCACAAAGCGG;IPDRatio=1.67
CP008925 Salmonella_enterica_subsp._enterica_serovar_Cerro_87	kinModCall	modified_base	4471624	4471624	56	+	.	coverage=158;context=GTGGCGCTGGATTCGCCGTTTAATCATGTGGAACAGGGGAA;IPDRatio=2.12
CP008925 Salmonella_enterica_subsp._enterica_serovar_Cerro_87	kinModCall	m6A	4471627	4471627	24	-	.	coverage=151;context=AGTTTCCCCTGTTCCACATGATTAAACGGCGAATCCAGCGC;IPDRatio=1.44;frac=0.273;fracLow=0.114;fracUp=0.369;identificationQv=5
CP008925 Salmonella_enterica_subsp._enterica_serovar_Cerro_87	kinModCall	modified_base	4471644	4471644	21	-	.	coverage=146;context=GCATTTGAGGAATCACCAGTTTCCCCTGTTCCACATGATTA;IPDRatio=1.35
CP008925 Salmonella_enterica_subsp._enterica_serovar_Cerro_87	kinModCall	modified_base	4471647	4471647	26	+	.	coverage=165;context=TCATGTGGAACAGGGGAAACTGGTGATTCCTCAAATGCGCT;IPDRatio=1.54
CP008925 Salmonella_enterica_subsp._enterica_serovar_Cerro_87	kinModCall	modified_base	4471650	4471650	33	-	.	coverage=150;context=CGTAGCGCATTTGAGGAATCACCAGTTTCCCCTGTTCCACA;IPDRatio=1.60
CP008925 Salmonella_enterica_subsp._enterica_serovar_Cerro_87	kinModCall	modified_base	4471653	4471653	42	-	.	coverage=147;context=GTTCGTAGCGCATTTGAGGAATCACCAGTTTCCCCTGTTCC;IPDRatio=1.70
CP008925 Salmonella_enterica_subsp._enterica_serovar_Cerro_87	kinModCall	modified_base	4471656	4471656	49	+	.	coverage=163;context=ACAGGGGAAACTGGTGATTCCTCAAATGCGCTACGAACCCA;IPDRatio=1.72
CP008925 Salmonella_enterica_subsp._enterica_serovar_Cerro_87	kinModCall	modified_base	4471663	4471663	21	-	.	coverage=146;context=TCAATGGTGGGTTCGTAGCGCATTTGAGGAATCACCAGTTT;IPDRatio=1.50
CP008925 Salmonella_enterica_subsp._enterica_serovar_Cerro_87	kinModCall	modified_base	4471679	4471679	61	+	.	coverage=163;context=AAATGCGCTACGAACCCACCATTGATAACGAAGAGCAGCAT;IPDRatio=1.93
CP008925 Salmonella_enterica_subsp._enterica_serovar_Cerro_87	kinModCall	m6A	4471681	4471681	50	-	.	coverage=156;context=ATATGCTGCTCTTCGTTATCAATGGTGGGTTCGTAGCGCAT;IPDRatio=1.81;frac=0.395;fracLow=0.209;fracUp=0.514;identificationQv=8
CP008925 Salmonella_enterica_subsp._enterica_serovar_Cerro_87	kinModCall	modified_base	4471684	4471684	22	-	.	coverage=152;context=GCAATATGCTGCTCTTCGTTATCAATGGTGGGTTCGTAGCG;IPDRatio=1.41
CP008925 Salmonella_enterica_subsp._enterica_serovar_Cerro_87	kinModCall	modified_base	4471734	4471734	23	-	.	coverage=151;context=CATGATGTTTTTTGCTCTCCAGTTGCTCACGAAAATAGGCT;IPDRatio=1.49
CP008925 Salmonella_enterica_subsp._enterica_serovar_Cerro_87	kinModCall	modified_base	4471740	4471740	40	-	.	coverage=154;context=GCATACCATGATGTTTTTTGCTCTCCAGTTGCTCACGAAAA;IPDRatio=1.73
CP008925 Salmonella_enterica_subsp._enterica_serovar_Cerro_87	kinModCall	modified_base	4471751	4471751	47	+	.	coverage=169;context=AACTGGAGAGCAAAAAACATCATGGTATGCTGGTACTGTTC;IPDRatio=1.81
CP008925 Salmonella_enterica_subsp._enterica_serovar_Cerro_87	kinModCall	modified_base	4471758	4471758	33	-	.	coverage=159;context=CGCTGGCGAACAGTACCAGCATACCATGATGTTTTTTGCTC;IPDRatio=1.58
CP008925 Salmonella_enterica_subsp._enterica_serovar_Cerro_87	kinModCall	modified_base	4471759	4471759	39	-	.	coverage=164;context=CCGCTGGCGAACAGTACCAGCATACCATGATGTTTTTTGCT;IPDRatio=1.69
CP008925 Salmonella_enterica_subsp._enterica_serovar_Cerro_87	kinModCall	modified_base	4471767	4471767	30	-	.	coverage=161;context=TCGCCCGCCCGCTGGCGAACAGTACCAGCATACCATGATGT;IPDRatio=1.49
CP008925 Salmonella_enterica_subsp._enterica_serovar_Cerro_87	kinModCall	modified_base	4471788	4471788	24	-	.	coverage=165;context=CATGCTCCAGAAAACGCTGCATCGCCCGCCCGCTGGCGAAC;IPDRatio=1.38
CP008925 Salmonella_enterica_subsp._enterica_serovar_Cerro_87	kinModCall	m4C	4471808	4471808	37	-	.	coverage=165;context=GAGTAAGCGTACATCAGCGACATGCTCCAGAAAACGCTGCA;IPDRatio=1.68;frac=0.622;fracLow=0.444;fracUp=0.809;identificationQv=37
CP008925 Salmonella_enterica_subsp._enterica_serovar_Cerro_87	kinModCall	m4C	4471822	4471822	68	+	.	coverage=170;context=GAGCATGTCGCTGATGTACGCTTACTCCTTCTGGTCCAGGG;IPDRatio=2.13;frac=0.502;fracLow=0.356;fracUp=0.637;identificationQv=23
CP008925 Salmonella_enterica_subsp._enterica_serovar_Cerro_87	kinModCall	modified_base	4471863	4471863	25	+	.	coverage=172;context=CGACCAGCCGCGTTACCGGCTGGTGGAGCTGCACCGTAAAC;IPDRatio=1.53
CP008925 Salmonella_enterica_subsp._enterica_serovar_Cerro_87	kinModCall	modified_base	4471890	4471890	41	-	.	coverage=167;context=GCACGCTACGTTCGCCGCTCTCCACCCGTTTACGGTGCAGC;IPDRatio=1.74
CP008925 Salmonella_enterica_subsp._enterica_serovar_Cerro_87	kinModCall	m6A	4471899	4471899	194	+	.	coverage=174;context=TAAACGGGTGGAGAGCGGCGAACGTAGCGTGCTGGTTGGGC;IPDRatio=6.41;frac=0.885;fracLow=0.771;fracUp=0.985;identificationQv=149
CP008925 Salmonella_enterica_subsp._enterica_serovar_Cerro_87	kinModCall	modified_base	4471900	4471900	172	-	.	coverage=168;context=AGCCCAACCAGCACGCTACGTTCGCCGCTCTCCACCCGTTT;IPDRatio=3.96
CP008925 Salmonella_enterica_subsp._enterica_serovar_Cerro_87	kinModCall	modified_base	4471907	4471907	35	-	.	coverage=169;context=AGACTGAAGCCCAACCAGCACGCTACGTTCGCCGCTCTCCA;IPDRatio=1.72
CP008925 Salmonella_enterica_subsp._enterica_serovar_Cerro_87	kinModCall	modified_base	4471922	4471922	31	+	.	coverage=180;context=GTAGCGTGCTGGTTGGGCTTCAGTCTTTTGCCGAAGGGCTG;IPDRatio=1.56
CP008925 Salmonella_enterica_subsp._enterica_serovar_Cerro_87	kinModCall	modified_base	4471925	4471925	22	-	.	coverage=168;context=ATCCAGCCCTTCGGCAAAAGACTGAAGCCCAACCAGCACGC;IPDRatio=1.44
CP008925 Salmonella_enterica_subsp._enterica_serovar_Cerro_87	kinModCall	modified_base	4471943	4471943	21	+	.	coverage=169;context=AGTCTTTTGCCGAAGGGCTGGATCTTAAAGGCGAGCTGCTG;IPDRatio=1.52
CP008925 Salmonella_enterica_subsp._enterica_serovar_Cerro_87	kinModCall	m6A	4471944	4471944	244	+	.	coverage=174;context=GTCTTTTGCCGAAGGGCTGGATCTTAAAGGCGAGCTGCTGA;IPDRatio=7.20;frac=0.904;fracLow=0.759;fracUp=1.000;identificationQv=304
CP008925 Salmonella_enterica_subsp._enterica_serovar_Cerro_87	kinModCall	m6A	4471945	4471945	276	-	.	coverage=169;context=GTCAGCAGCTCGCCTTTAAGATCCAGCCCTTCGGCAAAAGA;IPDRatio=6.51;frac=1.000;fracLow=0.999;fracUp=1.000;identificationQv=241
CP008925 Salmonella_enterica_subsp._enterica_serovar_Cerro_87	kinModCall	modified_base	4471947	4471947	23	-	.	coverage=163;context=GCGTCAGCAGCTCGCCTTTAAGATCCAGCCCTTCGGCAAAA;IPDRatio=1.38
CP008925 Salmonella_enterica_subsp._enterica_serovar_Cerro_87	kinModCall	m4C	4471973	4471973	43	+	.	coverage=180;context=GCGAGCTGCTGACGCAGGTCCATATCCATAAAATTGCCTTC;IPDRatio=1.72;frac=0.711;fracLow=0.578;fracUp=0.832;identificationQv=39
CP008925 Salmonella_enterica_subsp._enterica_serovar_Cerro_87	kinModCall	modified_base	4471976	4471976	24	-	.	coverage=166;context=CGGGAAGGCAATTTTATGGATATGGACCTGCGTCAGCAGCT;IPDRatio=1.42
CP008925 Salmonella_enterica_subsp._enterica_serovar_Cerro_87	kinModCall	modified_base	4471981	4471981	23	-	.	coverage=165;context=ATCGGCGGGAAGGCAATTTTATGGATATGGACCTGCGTCAG;IPDRatio=1.42
CP008925 Salmonella_enterica_subsp._enterica_serovar_Cerro_87	kinModCall	modified_base	4471987	4471987	40	-	.	coverage=166;context=CTGTCGATCGGCGGGAAGGCAATTTTATGGATATGGACCTG;IPDRatio=1.70
CP008925 Salmonella_enterica_subsp._enterica_serovar_Cerro_87	kinModCall	m6A	4472000	4472000	287	+	.	coverage=191;context=ATAAAATTGCCTTCCCGCCGATCGACAGCCCGGTCGTGATC;IPDRatio=5.97;frac=1.000;fracLow=0.967;fracUp=1.000;identificationQv=326
CP008925 Salmonella_enterica_subsp._enterica_serovar_Cerro_87	kinModCall	m6A	4472001	4472001	228	-	.	coverage=174;context=TGATCACGACCGGGCTGTCGATCGGCGGGAAGGCAATTTTA;IPDRatio=6.62;frac=0.985;fracLow=0.887;fracUp=1.000;identificationQv=241
CP008925 Salmonella_enterica_subsp._enterica_serovar_Cerro_87	kinModCall	m6A	4472018	4472018	262	+	.	coverage=187;context=CGATCGACAGCCCGGTCGTGATCACCGAAGGCGAATGGCTA;IPDRatio=6.74;frac=0.980;fracLow=0.907;fracUp=0.994;identificationQv=250
CP008925 Salmonella_enterica_subsp._enterica_serovar_Cerro_87	kinModCall	m6A	4472019	4472019	254	-	.	coverage=171;context=TTAGCCATTCGCCTTCGGTGATCACGACCGGGCTGTCGATC;IPDRatio=7.72;frac=0.928;fracLow=0.835;fracUp=0.985;identificationQv=285
CP008925 Salmonella_enterica_subsp._enterica_serovar_Cerro_87	kinModCall	m4C	4472082	4472082	63	-	.	coverage=169;context=GAATTAAATTAAAAGACGCGCTTGGTAAACTTTGTACCTCA;IPDRatio=2.09;frac=0.521;fracLow=0.367;fracUp=0.664;identificationQv=21
CP008925 Salmonella_enterica_subsp._enterica_serovar_Cerro_87	kinModCall	modified_base	4472092	4472092	24	+	.	coverage=177;context=AGTTTACCAAGCGCGTCTTTTAATTTAATTCAGCAGGTAGG;IPDRatio=1.45
CP008925 Salmonella_enterica_subsp._enterica_serovar_Cerro_87	kinModCall	modified_base	4472111	4472111	25	-	.	coverage=152;context=ATGGCTACGGATCAATCGCCCTACCTGCTGAATTAAATTAA;IPDRatio=1.55
CP008925 Salmonella_enterica_subsp._enterica_serovar_Cerro_87	kinModCall	m4C	4472112	4472112	38	-	.	coverage=158;context=CATGGCTACGGATCAATCGCCCTACCTGCTGAATTAAATTA;IPDRatio=1.74;frac=0.494;fracLow=0.306;fracUp=0.664;identificationQv=14
CP008925 Salmonella_enterica_subsp._enterica_serovar_Cerro_87	kinModCall	m6A	4472120	4472120	285	+	.	coverage=189;context=TTCAGCAGGTAGGGCGATTGATCCGTAGCCATGCCTGTCGG;IPDRatio=6.97;frac=0.987;fracLow=0.900;fracUp=1.000;identificationQv=337
CP008925 Salmonella_enterica_subsp._enterica_serovar_Cerro_87	kinModCall	m6A	4472121	4472121	272	-	.	coverage=163;context=CCCGACAGGCATGGCTACGGATCAATCGCCCTACCTGCTGA;IPDRatio=7.10;frac=1.000;fracLow=0.981;fracUp=1.000;identificationQv=275
CP008925 Salmonella_enterica_subsp._enterica_serovar_Cerro_87	kinModCall	modified_base	4472156	4472156	37	+	.	coverage=167;context=GTCGGGGAGAAGTGGTCATTTATGATAAGCGTTTGTTGACC;IPDRatio=1.65
CP008925 Salmonella_enterica_subsp._enterica_serovar_Cerro_87	kinModCall	modified_base	4472159	4472159	23	-	.	coverage=158;context=TTTGGTCAACAAACGCTTATCATAAATGACCACTTCTCCCC;IPDRatio=1.43
CP008925 Salmonella_enterica_subsp._enterica_serovar_Cerro_87	kinModCall	modified_base	4472162	4472162	21	-	.	coverage=154;context=GTTTTTGGTCAACAAACGCTTATCATAAATGACCACTTCTC;IPDRatio=1.43
CP008925 Salmonella_enterica_subsp._enterica_serovar_Cerro_87	kinModCall	modified_base	4472194	4472194	22	+	.	coverage=171;context=ACCAAAAACTACGGACAGCGTTTACTGAATGCCTTACCTGT;IPDRatio=1.36
CP008925 Salmonella_enterica_subsp._enterica_serovar_Cerro_87	kinModCall	modified_base	4472199	4472199	25	-	.	coverage=158;context=GAAAAACAGGTAAGGCATTCAGTAAACGCTGTCCGTAGTTT;IPDRatio=1.46
CP008925 Salmonella_enterica_subsp._enterica_serovar_Cerro_87	kinModCall	m4C	4472206	4472206	75	+	.	coverage=175;context=GGACAGCGTTTACTGAATGCCTTACCTGTTTTTCCGATAGA;IPDRatio=2.15;frac=0.655;fracLow=0.491;fracUp=0.835;identificationQv=40
CP008925 Salmonella_enterica_subsp._enterica_serovar_Cerro_87	kinModCall	modified_base	4472212	4472212	46	-	.	coverage=153;context=GGCTGCTCTATCGGAAAAACAGGTAAGGCATTCAGTAAACG;IPDRatio=1.77
CP008925 Salmonella_enterica_subsp._enterica_serovar_Cerro_87	kinModCall	modified_base	4472227	4472227	37	-	.	coverage=157;context=ACGTCTGGCACGGCAGGCTGCTCTATCGGAAAAACAGGTAA;IPDRatio=1.58
CP008925 Salmonella_enterica_subsp._enterica_serovar_Cerro_87	kinModCall	m4C	4472245	4472245	66	+	.	coverage=175;context=GAGCAGCCTGCCGTGCCAGACGTTATAGTAAAACCAAAAGC;IPDRatio=2.14;frac=0.602;fracLow=0.453;fracUp=0.787;identificationQv=16
CP008925 Salmonella_enterica_subsp._enterica_serovar_Cerro_87	kinModCall	modified_base	4472250	4472250	41	-	.	coverage=152;context=GTTTTGCTTTTGGTTTTACTATAACGTCTGGCACGGCAGGC;IPDRatio=1.68
CP008925 Salmonella_enterica_subsp._enterica_serovar_Cerro_87	kinModCall	modified_base	4472256	4472256	35	-	.	coverage=151;context=GTGCAGGTTTTGCTTTTGGTTTTACTATAACGTCTGGCACG;IPDRatio=1.67
CP008925 Salmonella_enterica_subsp._enterica_serovar_Cerro_87	kinModCall	modified_base	4472268	4472268	26	-	.	coverage=146;context=GCCGTCGGCGGCGTGCAGGTTTTGCTTTTGGTTTTACTATA;IPDRatio=1.43
CP008925 Salmonella_enterica_subsp._enterica_serovar_Cerro_87	kinModCall	modified_base	4472306	4472306	21	+	.	coverage=172;context=GGCGTTAATGCTGTGAGCACACTTCAAGGAGCTTTCAATGG;IPDRatio=1.39
CP008925 Salmonella_enterica_subsp._enterica_serovar_Cerro_87	kinModCall	m6A	4472338	4472338	242	+	.	coverage=168;context=TTTCAATGGATTATCGCAAGATCATCAAAGAGATCGGGCGA;IPDRatio=7.50;frac=1.000;fracLow=0.913;fracUp=1.000;identificationQv=230
CP008925 Salmonella_enterica_subsp._enterica_serovar_Cerro_87	kinModCall	m6A	4472339	4472339	204	-	.	coverage=141;context=CTCGCCCGATCTCTTTGATGATCTTGCGATAATCCATTGAA;IPDRatio=6.57;frac=0.980;fracLow=0.881;fracUp=1.000;identificationQv=194
CP008925 Salmonella_enterica_subsp._enterica_serovar_Cerro_87	kinModCall	m6A	4472350	4472350	244	+	.	coverage=173;context=ATCGCAAGATCATCAAAGAGATCGGGCGAGGTAAAAATCAC;IPDRatio=5.69;frac=1.000;fracLow=0.944;fracUp=1.000;identificationQv=259
CP008925 Salmonella_enterica_subsp._enterica_serovar_Cerro_87	kinModCall	m6A	4472351	4472351	199	-	.	coverage=143;context=CGTGATTTTTACCTCGCCCGATCTCTTTGATGATCTTGCGA;IPDRatio=5.97;frac=1.000;fracLow=0.896;fracUp=1.000;identificationQv=169
CP008925 Salmonella_enterica_subsp._enterica_serovar_Cerro_87	kinModCall	modified_base	4472359	4472359	36	-	.	coverage=136;context=ATCGCGGGCGTGATTTTTACCTCGCCCGATCTCTTTGATGA;IPDRatio=1.70
CP008925 Salmonella_enterica_subsp._enterica_serovar_Cerro_87	kinModCall	modified_base	4472363	4472363	36	-	.	coverage=137;context=CCAGATCGCGGGCGTGATTTTTACCTCGCCCGATCTCTTTG;IPDRatio=1.81
CP008925 Salmonella_enterica_subsp._enterica_serovar_Cerro_87	kinModCall	modified_base	4472368	4472368	59	+	.	coverage=175;context=AGATCGGGCGAGGTAAAAATCACGCCCGCGATCTGGATCTG;IPDRatio=1.93
CP008925 Salmonella_enterica_subsp._enterica_serovar_Cerro_87	kinModCall	m6A	4472378	4472378	273	+	.	coverage=170;context=AGGTAAAAATCACGCCCGCGATCTGGATCTGGATACCGCGC;IPDRatio=6.61;frac=1.000;fracLow=0.923;fracUp=1.000;identificationQv=329
CP008925 Salmonella_enterica_subsp._enterica_serovar_Cerro_87	kinModCall	m6A	4472379	4472379	185	-	.	coverage=140;context=CGCGCGGTATCCAGATCCAGATCGCGGGCGTGATTTTTACC;IPDRatio=6.35;frac=0.985;fracLow=0.905;fracUp=1.000;identificationQv=153
CP008925 Salmonella_enterica_subsp._enterica_serovar_Cerro_87	kinModCall	m6A	4472384	4472384	269	+	.	coverage=174;context=AAATCACGCCCGCGATCTGGATCTGGATACCGCGCGCGGTT;IPDRatio=6.33;frac=0.963;fracLow=0.872;fracUp=1.000;identificationQv=313
CP008925 Salmonella_enterica_subsp._enterica_serovar_Cerro_87	kinModCall	m6A	4472385	4472385	215	-	.	coverage=139;context=AAACCGCGCGCGGTATCCAGATCCAGATCGCGGGCGTGATT;IPDRatio=6.64;frac=0.985;fracLow=0.920;fracUp=1.000;identificationQv=195
CP008925 Salmonella_enterica_subsp._enterica_serovar_Cerro_87	kinModCall	modified_base	4472390	4472390	25	+	.	coverage=172;context=CGCCCGCGATCTGGATCTGGATACCGCGCGCGGTTTGTATA;IPDRatio=1.43
CP008925 Salmonella_enterica_subsp._enterica_serovar_Cerro_87	kinModCall	modified_base	4472393	4472393	40	-	.	coverage=136;context=GGGTATACAAACCGCGCGCGGTATCCAGATCCAGATCGCGG;IPDRatio=1.82
CP008925 Salmonella_enterica_subsp._enterica_serovar_Cerro_87	kinModCall	m4C	4472397	4472397	33	-	.	coverage=143;context=ATTCGGGTATACAAACCGCGCGCGGTATCCAGATCCAGATC;IPDRatio=1.71;frac=0.384;fracLow=0.227;fracUp=0.573;identificationQv=9
CP008925 Salmonella_enterica_subsp._enterica_serovar_Cerro_87	kinModCall	modified_base	4472405	4472405	22	-	.	coverage=146;context=CATTCAGCATTCGGGTATACAAACCGCGCGCGGTATCCAGA;IPDRatio=1.38
CP008925 Salmonella_enterica_subsp._enterica_serovar_Cerro_87	kinModCall	modified_base	4472409	4472409	28	-	.	coverage=142;context=TCGCCATTCAGCATTCGGGTATACAAACCGCGCGCGGTATC;IPDRatio=1.45
CP008925 Salmonella_enterica_subsp._enterica_serovar_Cerro_87	kinModCall	m4C	4472437	4472437	66	-	.	coverage=142;context=TATACTGCCCATTTCCAGGTCGGGGATGTCGCCATTCAGCA;IPDRatio=2.52;frac=1.000;fracLow=1.000;fracUp=1.000;identificationQv=22
CP008925 Salmonella_enterica_subsp._enterica_serovar_Cerro_87	kinModCall	modified_base	4472446	4472446	34	+	.	coverage=170;context=GCGACATCCCCGACCTGGAAATGGGCAGTATATTGATGGCG;IPDRatio=1.63
CP008925 Salmonella_enterica_subsp._enterica_serovar_Cerro_87	kinModCall	modified_base	4472447	4472447	22	-	.	coverage=148;context=GCGCCATCAATATACTGCCCATTTCCAGGTCGGGGATGTCG;IPDRatio=1.40
CP008925 Salmonella_enterica_subsp._enterica_serovar_Cerro_87	kinModCall	m4C	4472460	4472460	34	-	.	coverage=152;context=CCTTTAATACGCAGCGCCATCAATATACTGCCCATTTCCAG;IPDRatio=1.66;frac=0.534;fracLow=0.351;fracUp=0.728;identificationQv=9
CP008925 Salmonella_enterica_subsp._enterica_serovar_Cerro_87	kinModCall	modified_base	4472478	4472478	26	-	.	coverage=149;context=ATTTCGGCTTCGCCTTCGCCTTTAATACGCAGCGCCATCAA;IPDRatio=1.46
CP008925 Salmonella_enterica_subsp._enterica_serovar_Cerro_87	kinModCall	modified_base	4472496	4472496	24	+	.	coverage=189;context=AAAGGCGAAGGCGAAGCCGAAATGCTGGGCTTTTATGAGGC;IPDRatio=1.42
CP008925 Salmonella_enterica_subsp._enterica_serovar_Cerro_87	kinModCall	modified_base	4472505	4472505	26	+	.	coverage=182;context=GGCGAAGCCGAAATGCTGGGCTTTTATGAGGCCATGCAGAA;IPDRatio=1.49
CP008925 Salmonella_enterica_subsp._enterica_serovar_Cerro_87	kinModCall	m6A	4472513	4472513	94	+	.	coverage=189;context=CGAAATGCTGGGCTTTTATGAGGCCATGCAGAATCATACCA;IPDRatio=2.31;frac=0.470;fracLow=0.342;fracUp=0.594;identificationQv=13
CP008925 Salmonella_enterica_subsp._enterica_serovar_Cerro_87	kinModCall	m6A	4472524	4472524	41	+	.	coverage=189;context=GCTTTTATGAGGCCATGCAGAATCATACCATCAAACTGACA;IPDRatio=1.61;frac=0.335;fracLow=0.212;fracUp=0.448;identificationQv=41
CP008925 Salmonella_enterica_subsp._enterica_serovar_Cerro_87	kinModCall	m4C	4472527	4472527	49	+	.	coverage=185;context=TTTATGAGGCCATGCAGAATCATACCATCAAACTGACACCG;IPDRatio=1.77;frac=0.598;fracLow=0.422;fracUp=0.766;identificationQv=27
CP008925 Salmonella_enterica_subsp._enterica_serovar_Cerro_87	kinModCall	modified_base	4472530	4472530	58	-	.	coverage=161;context=GGGCGGTGTCAGTTTGATGGTATGATTCTGCATGGCCTCAT;IPDRatio=1.94
CP008925 Salmonella_enterica_subsp._enterica_serovar_Cerro_87	kinModCall	modified_base	4472535	4472535	33	-	.	coverage=157;context=TCTGCGGGCGGTGTCAGTTTGATGGTATGATTCTGCATGGC;IPDRatio=1.60
CP008925 Salmonella_enterica_subsp._enterica_serovar_Cerro_87	kinModCall	m6A	4472555	4472555	32	+	.	coverage=189;context=CAAACTGACACCGCCCGCAGATAGGCCGTTGCCGGTCGTTA;IPDRatio=1.63;frac=0.477;fracLow=0.324;fracUp=0.620;identificationQv=18
CP008925 Salmonella_enterica_subsp._enterica_serovar_Cerro_87	kinModCall	m4C	4472562	4472562	43	-	.	coverage=166;context=CTGGGAATAACGACCGGCAACGGCCTATCTGCGGGCGGTGT;IPDRatio=1.72;frac=0.425;fracLow=0.250;fracUp=0.590;identificationQv=7
CP008925 Salmonella_enterica_subsp._enterica_serovar_Cerro_87	kinModCall	m6A	4472575	4472575	48	+	.	coverage=182;context=ATAGGCCGTTGCCGGTCGTTATTCCCAGCTATAACGGCGCG;IPDRatio=1.62;frac=0.128;fracLow=0.041;fracUp=0.221;identificationQv=8
CP008925 Salmonella_enterica_subsp._enterica_serovar_Cerro_87	kinModCall	modified_base	4472581	4472581	30	+	.	coverage=186;context=CGTTGCCGGTCGTTATTCCCAGCTATAACGGCGCGCGTAAA;IPDRatio=1.52
CP008925 Salmonella_enterica_subsp._enterica_serovar_Cerro_87	kinModCall	modified_base	4472598	4472598	36	+	.	coverage=184;context=CCCAGCTATAACGGCGCGCGTAAACAGGCGAATTTAACGCC;IPDRatio=1.62
CP008925 Salmonella_enterica_subsp._enterica_serovar_Cerro_87	kinModCall	modified_base	4472598	4472598	24	-	.	coverage=167;context=GGCGTTAAATTCGCCTGTTTACGCGCGCCGTTATAGCTGGG;IPDRatio=1.43
CP008925 Salmonella_enterica_subsp._enterica_serovar_Cerro_87	kinModCall	modified_base	4472627	4472627	25	+	.	coverage=184;context=GAATTTAACGCCGCTGCTGGCTATCCTGCTGCATAAATTGG;IPDRatio=1.52
CP008925 Salmonella_enterica_subsp._enterica_serovar_Cerro_87	kinModCall	modified_base	4472630	4472630	25	-	.	coverage=167;context=AGCCCAATTTATGCAGCAGGATAGCCAGCAGCGGCGTTAAA;IPDRatio=1.38
CP008925 Salmonella_enterica_subsp._enterica_serovar_Cerro_87	kinModCall	modified_base	4472634	4472634	27	-	.	coverage=166;context=GGGAAGCCCAATTTATGCAGCAGGATAGCCAGCAGCGGCGT;IPDRatio=1.43
CP008925 Salmonella_enterica_subsp._enterica_serovar_Cerro_87	kinModCall	modified_base	4472639	4472639	25	+	.	coverage=182;context=GCTGCTGGCTATCCTGCTGCATAAATTGGGCTTCCCAGTCG;IPDRatio=1.43
CP008925 Salmonella_enterica_subsp._enterica_serovar_Cerro_87	kinModCall	modified_base	4472642	4472642	30	-	.	coverage=166;context=CTACGACTGGGAAGCCCAATTTATGCAGCAGGATAGCCAGC;IPDRatio=1.58
CP008925 Salmonella_enterica_subsp._enterica_serovar_Cerro_87	kinModCall	modified_base	4472645	4472645	29	-	.	coverage=160;context=GTACTACGACTGGGAAGCCCAATTTATGCAGCAGGATAGCC;IPDRatio=1.52
CP008925 Salmonella_enterica_subsp._enterica_serovar_Cerro_87	kinModCall	modified_base	4472646	4472646	39	-	.	coverage=161;context=TGTACTACGACTGGGAAGCCCAATTTATGCAGCAGGATAGC;IPDRatio=1.70
CP008925 Salmonella_enterica_subsp._enterica_serovar_Cerro_87	kinModCall	modified_base	4472649	4472649	47	+	.	coverage=170;context=ATCCTGCTGCATAAATTGGGCTTCCCAGTCGTAGTACACGG;IPDRatio=1.76
CP008925 Salmonella_enterica_subsp._enterica_serovar_Cerro_87	kinModCall	modified_base	4472665	4472665	35	-	.	coverage=155;context=CGGATCTTCACTGACGCCGTGTACTACGACTGGGAAGCCCA;IPDRatio=1.64
CP008925 Salmonella_enterica_subsp._enterica_serovar_Cerro_87	kinModCall	modified_base	4472666	4472666	38	-	.	coverage=161;context=TCGGATCTTCACTGACGCCGTGTACTACGACTGGGAAGCCC;IPDRatio=1.71
CP008925 Salmonella_enterica_subsp._enterica_serovar_Cerro_87	kinModCall	m6A	4472681	4472681	291	+	.	coverage=186;context=AGTACACGGCGTCAGTGAAGATCCGACCCGCGTACTGACGG;IPDRatio=7.98;frac=1.000;fracLow=0.945;fracUp=1.000;identificationQv=286
CP008925 Salmonella_enterica_subsp._enterica_serovar_Cerro_87	kinModCall	m6A	4472682	4472682	234	-	.	coverage=167;context=TCCGTCAGTACGCGGGTCGGATCTTCACTGACGCCGTGTAC;IPDRatio=7.23;frac=0.979;fracLow=0.890;fracUp=1.000;identificationQv=316
CP008925 Salmonella_enterica_subsp._enterica_serovar_Cerro_87	kinModCall	modified_base	4472703	4472703	34	+	.	coverage=185;context=CCGACCCGCGTACTGACGGAAACTATATTTGAGCTGATGGG;IPDRatio=1.59
CP008925 Salmonella_enterica_subsp._enterica_serovar_Cerro_87	kinModCall	m6A	4472712	4472712	65	-	.	coverage=166;context=GGGATAATCCCCATCAGCTCAAATATAGTTTCCGTCAGTAC;IPDRatio=2.18;frac=0.446;fracLow=0.290;fracUp=0.563;identificationQv=57
CP008925 Salmonella_enterica_subsp._enterica_serovar_Cerro_87	kinModCall	m4C	4472715	4472715	38	-	.	coverage=162;context=GTGGGGATAATCCCCATCAGCTCAAATATAGTTTCCGTCAG;IPDRatio=1.56;frac=0.160;fracLow=0.053;fracUp=0.262;identificationQv=9
CP008925 Salmonella_enterica_subsp._enterica_serovar_Cerro_87	kinModCall	modified_base	4472727	4472727	28	-	.	coverage=167;context=CCACCGTGTAGGGTGGGGATAATCCCCATCAGCTCAAATAT;IPDRatio=1.47
CP008925 Salmonella_enterica_subsp._enterica_serovar_Cerro_87	kinModCall	modified_base	4472728	4472728	22	-	.	coverage=166;context=TCCACCGTGTAGGGTGGGGATAATCCCCATCAGCTCAAATA;IPDRatio=1.42
CP008925 Salmonella_enterica_subsp._enterica_serovar_Cerro_87	kinModCall	modified_base	4472736	4472736	21	-	.	coverage=160;context=TGCGCTTGTCCACCGTGTAGGGTGGGGATAATCCCCATCAG;IPDRatio=1.44
CP008925 Salmonella_enterica_subsp._enterica_serovar_Cerro_87	kinModCall	modified_base	4472737	4472737	21	+	.	coverage=183;context=TGATGGGGATTATCCCCACCCTACACGGTGGACAAGCGCAG;IPDRatio=1.38
CP008925 Salmonella_enterica_subsp._enterica_serovar_Cerro_87	kinModCall	modified_base	4472740	4472740	37	+	.	coverage=190;context=TGGGGATTATCCCCACCCTACACGGTGGACAAGCGCAGGCC;IPDRatio=1.59
CP008925 Salmonella_enterica_subsp._enterica_serovar_Cerro_87	kinModCall	modified_base	4472785	4472785	21	+	.	coverage=185;context=TGGACGGGCGCCAGCCGGTGTTTATCCCGGTGAGCGCGCTC;IPDRatio=1.47
CP008925 Salmonella_enterica_subsp._enterica_serovar_Cerro_87	kinModCall	modified_base	4472786	4472786	22	+	.	coverage=184;context=GGACGGGCGCCAGCCGGTGTTTATCCCGGTGAGCGCGCTCT;IPDRatio=1.62
CP008925 Salmonella_enterica_subsp._enterica_serovar_Cerro_87	kinModCall	m6A	4472804	4472804	258	-	.	coverage=170;context=GTTTTTCCAGCGGCGGGCAGAGCGCGCTCACCGGGATAAAC;IPDRatio=8.08;frac=0.930;fracLow=0.843;fracUp=1.000;identificationQv=229
CP008925 Salmonella_enterica_subsp._enterica_serovar_Cerro_87	kinModCall	modified_base	4472845	4472845	22	+	.	coverage=193;context=AGCTGGCGATGCGCTGGCGGATGGGCGTGCGTAACAGCGCG;IPDRatio=1.47
CP008925 Salmonella_enterica_subsp._enterica_serovar_Cerro_87	kinModCall	m6A	4472873	4472873	58	-	.	coverage=177;context=ATGGCGTCGCCAGCTTGGCCAGTGAATGCGCGCTGTTACGC;IPDRatio=2.07;frac=0.434;fracLow=0.315;fracUp=0.550;identificationQv=17
CP008925 Salmonella_enterica_subsp._enterica_serovar_Cerro_87	kinModCall	modified_base	4472887	4472887	55	+	.	coverage=194;context=ATTCACTGGCCAAGCTGGCGACGCCATTTGCTGAGGATGCC;IPDRatio=1.92
CP008925 Salmonella_enterica_subsp._enterica_serovar_Cerro_87	kinModCall	modified_base	4472917	4472917	23	+	.	coverage=192;context=CTGAGGATGCCGCGCTGCGTTTATCAAGCGTTTCTCATCCT;IPDRatio=1.38
CP008925 Salmonella_enterica_subsp._enterica_serovar_Cerro_87	kinModCall	m4C	4472924	4472924	41	-	.	coverage=176;context=CATATTCAGGATGAGAAACGCTTGATAAACGCAGCGCGGCA;IPDRatio=1.69;frac=0.561;fracLow=0.389;fracUp=0.753;identificationQv=7
CP008925 Salmonella_enterica_subsp._enterica_serovar_Cerro_87	kinModCall	modified_base	4472928	4472928	22	-	.	coverage=179;context=GGAACATATTCAGGATGAGAAACGCTTGATAAACGCAGCGC;IPDRatio=1.41
CP008925 Salmonella_enterica_subsp._enterica_serovar_Cerro_87	kinModCall	modified_base	4472943	4472943	30	-	.	coverage=177;context=AAGGTCGCCACACGCGGAACATATTCAGGATGAGAAACGCT;IPDRatio=1.49
CP008925 Salmonella_enterica_subsp._enterica_serovar_Cerro_87	kinModCall	modified_base	4472962	4472962	29	+	.	coverage=190;context=ATGTTCCGCGTGTGGCGACCTTTTTTAGCCGCATTGGCGGG;IPDRatio=1.51
CP008925 Salmonella_enterica_subsp._enterica_serovar_Cerro_87	kinModCall	m6A	4472996	4472996	138	-	.	coverage=184;context=CTTCGCCTTCGGTACCATGCATCAGCAAAGCCCGCCCGCCA;IPDRatio=3.60;frac=0.568;fracLow=0.454;fracUp=0.671;identificationQv=127
CP008925 Salmonella_enterica_subsp._enterica_serovar_Cerro_87	kinModCall	m4C	4472998	4472998	46	+	.	coverage=190;context=GCGGGCGGGCTTTGCTGATGCATGGTACCGAAGGCGAAGTC;IPDRatio=1.76;frac=0.521;fracLow=0.365;fracUp=0.676;identificationQv=35
CP008925 Salmonella_enterica_subsp._enterica_serovar_Cerro_87	kinModCall	m6A	4472999	4472999	83	+	.	coverage=189;context=CGGGCGGGCTTTGCTGATGCATGGTACCGAAGGCGAAGTCT;IPDRatio=2.61;frac=0.530;fracLow=0.368;fracUp=0.655;identificationQv=64
CP008925 Salmonella_enterica_subsp._enterica_serovar_Cerro_87	kinModCall	modified_base	4473001	4473001	21	-	.	coverage=167;context=ATAGACTTCGCCTTCGGTACCATGCATCAGCAAAGCCCGCC;IPDRatio=1.39
CP008925 Salmonella_enterica_subsp._enterica_serovar_Cerro_87	kinModCall	m6A	4473004	4473004	42	+	.	coverage=190;context=GGGCTTTGCTGATGCATGGTACCGAAGGCGAAGTCTATGCC;IPDRatio=1.71;frac=0.343;fracLow=0.229;fracUp=0.453;identificationQv=13
CP008925 Salmonella_enterica_subsp._enterica_serovar_Cerro_87	kinModCall	modified_base	4473005	4473005	23	-	.	coverage=161;context=TGGCATAGACTTCGCCTTCGGTACCATGCATCAGCAAAGCC;IPDRatio=1.45
CP008925 Salmonella_enterica_subsp._enterica_serovar_Cerro_87	kinModCall	m6A	4473014	4473014	82	+	.	coverage=193;context=GATGCATGGTACCGAAGGCGAAGTCTATGCCAACCCGCAAC;IPDRatio=2.67;frac=0.439;fracLow=0.337;fracUp=0.555;identificationQv=41
CP008925 Salmonella_enterica_subsp._enterica_serovar_Cerro_87	kinModCall	modified_base	4473025	4473025	23	-	.	coverage=169;context=TTGCGGACAGCGTTGCGGGTTGGCATAGACTTCGCCTTCGG;IPDRatio=1.46
CP008925 Salmonella_enterica_subsp._enterica_serovar_Cerro_87	kinModCall	modified_base	4473047	4473047	23	+	.	coverage=178;context=CCCGCAACGCTGTCCGCAAATTAGCCTGATTGATAGCCGCG;IPDRatio=1.40
CP008925 Salmonella_enterica_subsp._enterica_serovar_Cerro_87	kinModCall	m6A	4473055	4473055	61	+	.	coverage=172;context=GCTGTCCGCAAATTAGCCTGATTGATAGCCGCGGCGTGCAG;IPDRatio=1.91;frac=0.390;fracLow=0.235;fracUp=0.514;identificationQv=13
CP008925 Salmonella_enterica_subsp._enterica_serovar_Cerro_87	kinModCall	modified_base	4473077	4473077	54	+	.	coverage=165;context=TGATAGCCGCGGCGTGCAGGTACTGCATGAGCGTCAGAGCG;IPDRatio=2.52
CP008925 Salmonella_enterica_subsp._enterica_serovar_Cerro_87	kinModCall	modified_base	4473078	4473078	24	+	.	coverage=177;context=GATAGCCGCGGCGTGCAGGTACTGCATGAGCGTCAGAGCGA;IPDRatio=1.41
CP008925 Salmonella_enterica_subsp._enterica_serovar_Cerro_87	kinModCall	modified_base	4473078	4473078	36	-	.	coverage=165;context=TCGCTCTGACGCTCATGCAGTACCTGCACGCCGCGGCTATC;IPDRatio=1.94
CP008925 Salmonella_enterica_subsp._enterica_serovar_Cerro_87	kinModCall	modified_base	4473080	4473080	26	-	.	coverage=167;context=TGTCGCTCTGACGCTCATGCAGTACCTGCACGCCGCGGCTA;IPDRatio=1.50
CP008925 Salmonella_enterica_subsp._enterica_serovar_Cerro_87	kinModCall	m6A	4473094	4473094	303	+	.	coverage=185;context=AGGTACTGCATGAGCGTCAGAGCGACACGCACGACGAGCCG;IPDRatio=10.54;frac=1.000;fracLow=0.951;fracUp=1.000;identificationQv=317
CP008925 Salmonella_enterica_subsp._enterica_serovar_Cerro_87	kinModCall	modified_base	4473100	4473100	23	+	.	coverage=182;context=TGCATGAGCGTCAGAGCGACACGCACGACGAGCCGCTTTCA;IPDRatio=1.36
CP008925 Salmonella_enterica_subsp._enterica_serovar_Cerro_87	kinModCall	modified_base	4473122	4473122	34	-	.	coverage=154;context=CAGGATCTTTAGTCGCAGGCAGTGAAAGCGGCTCGTCGTGC;IPDRatio=1.72
CP008925 Salmonella_enterica_subsp._enterica_serovar_Cerro_87	kinModCall	m6A	4473137	4473137	286	+	.	coverage=173;context=TTCACTGCCTGCGACTAAAGATCCTGAAATCACCGCGCGCT;IPDRatio=9.06;frac=1.000;fracLow=1.000;fracUp=1.000;identificationQv=243
CP008925 Salmonella_enterica_subsp._enterica_serovar_Cerro_87	kinModCall	m6A	4473138	4473138	269	-	.	coverage=154;context=CAGCGCGCGGTGATTTCAGGATCTTTAGTCGCAGGCAGTGA;IPDRatio=8.23;frac=0.996;fracLow=0.992;fracUp=1.000;identificationQv=254
CP008925 Salmonella_enterica_subsp._enterica_serovar_Cerro_87	kinModCall	modified_base	4473163	4473163	33	-	.	coverage=161;context=ATGGCCGGCAAGGCAGCGCTCAATCCAGCGCGCGGTGATTT;IPDRatio=1.60
CP008925 Salmonella_enterica_subsp._enterica_serovar_Cerro_87	kinModCall	m4C	4473171	4473171	48	+	.	coverage=173;context=GCGCGCTGGATTGAGCGCTGCCTTGCCGGCCATGAGCCGGT;IPDRatio=1.75;frac=0.541;fracLow=0.361;fracUp=0.742;identificationQv=5
CP008925 Salmonella_enterica_subsp._enterica_serovar_Cerro_87	kinModCall	modified_base	4473175	4473175	22	+	.	coverage=164;context=GCTGGATTGAGCGCTGCCTTGCCGGCCATGAGCCGGTGCCG;IPDRatio=1.44
CP008925 Salmonella_enterica_subsp._enterica_serovar_Cerro_87	kinModCall	m4C	4473175	4473175	29	-	.	coverage=160;context=CGGCACCGGCTCATGGCCGGCAAGGCAGCGCTCAATCCAGC;IPDRatio=1.48;frac=0.402;fracLow=0.145;fracUp=0.578;identificationQv=11
CP008925 Salmonella_enterica_subsp._enterica_serovar_Cerro_87	kinModCall	m4C	4473184	4473184	82	-	.	coverage=158;context=TAATGATTGCGGCACCGGCTCATGGCCGGCAAGGCAGCGCT;IPDRatio=2.60;frac=1.000;fracLow=1.000;fracUp=1.000;identificationQv=30
CP008925 Salmonella_enterica_subsp._enterica_serovar_Cerro_87	kinModCall	modified_base	4473185	4473185	24	+	.	coverage=172;context=GCGCTGCCTTGCCGGCCATGAGCCGGTGCCGCAATCATTAA;IPDRatio=1.49
CP008925 Salmonella_enterica_subsp._enterica_serovar_Cerro_87	kinModCall	modified_base	4473222	4473222	48	+	.	coverage=167;context=TTAAAAACGCAAATGGCCTGTTGTCTGGTTGCGACGGGAGA;IPDRatio=1.89
CP008925 Salmonella_enterica_subsp._enterica_serovar_Cerro_87	kinModCall	m4C	4473236	4473236	33	+	.	coverage=171;context=GGCCTGTTGTCTGGTTGCGACGGGAGAGGCGGCGACGTTAG;IPDRatio=1.61;frac=0.360;fracLow=0.223;fracUp=0.532;identificationQv=6
CP008925 Salmonella_enterica_subsp._enterica_serovar_Cerro_87	kinModCall	modified_base	4473242	4473242	21	+	.	coverage=167;context=TTGTCTGGTTGCGACGGGAGAGGCGGCGACGTTAGAAGACG;IPDRatio=1.43
CP008925 Salmonella_enterica_subsp._enterica_serovar_Cerro_87	kinModCall	modified_base	4473243	4473243	30	-	.	coverage=144;context=CCGTCTTCTAACGTCGCCGCCTCTCCCGTCGCAACCAGACA;IPDRatio=1.61
CP008925 Salmonella_enterica_subsp._enterica_serovar_Cerro_87	kinModCall	modified_base	4473268	4473268	24	-	.	coverage=150;context=AAAAGCCTGTTCGACGCGCGCAAGCCCGTCTTCTAACGTCG;IPDRatio=1.48
CP008925 Salmonella_enterica_subsp._enterica_serovar_Cerro_87	kinModCall	modified_base	4473283	4473283	35	+	.	coverage=154;context=GGCTTGCGCGCGTCGAACAGGCTTTTAGCGAATAAAAAAAG;IPDRatio=1.68
CP008925 Salmonella_enterica_subsp._enterica_serovar_Cerro_87	kinModCall	m6A	4473313	4473313	25	-	.	coverage=146;context=CCCTTATTTGCCCGTCCGTCACTGGACGGGCTTTTTTTATT;IPDRatio=1.47;frac=0.187;fracLow=0.063;fracUp=0.318;identificationQv=24
CP008925 Salmonella_enterica_subsp._enterica_serovar_Cerro_87	kinModCall	modified_base	4473326	4473326	36	+	.	coverage=171;context=CGTCCAGTGACGGACGGGCAAATAAGGGTAACAAACAGGGT;IPDRatio=1.60
CP008925 Salmonella_enterica_subsp._enterica_serovar_Cerro_87	kinModCall	modified_base	4473331	4473331	22	-	.	coverage=141;context=CATTAACCCTGTTTGTTACCCTTATTTGCCCGTCCGTCACT;IPDRatio=1.36
CP008925 Salmonella_enterica_subsp._enterica_serovar_Cerro_87	kinModCall	modified_base	4473348	4473348	27	+	.	coverage=172;context=TAAGGGTAACAAACAGGGTTAATGAGGGTTGGAGCAGTGGG;IPDRatio=1.50
CP008925 Salmonella_enterica_subsp._enterica_serovar_Cerro_87	kinModCall	modified_base	4473351	4473351	22	-	.	coverage=152;context=AGACCCACTGCTCCAACCCTCATTAACCCTGTTTGTTACCC;IPDRatio=1.44
CP008925 Salmonella_enterica_subsp._enterica_serovar_Cerro_87	kinModCall	modified_base	4473356	4473356	29	-	.	coverage=145;context=CCAACAGACCCACTGCTCCAACCCTCATTAACCCTGTTTGT;IPDRatio=1.59
CP008925 Salmonella_enterica_subsp._enterica_serovar_Cerro_87	kinModCall	m6A	4473392	4473392	56	+	.	coverage=179;context=GTTGGCAAACAGACGAGGGTAATACCCGTCAGAATTCAAAC;IPDRatio=1.89;frac=0.421;fracLow=0.310;fracUp=0.549;identificationQv=12
CP008925 Salmonella_enterica_subsp._enterica_serovar_Cerro_87	kinModCall	m6A	4473394	4473394	52	-	.	coverage=154;context=TTGTTTGAATTCTGACGGGTATTACCCTCGTCTGTTTGCCA;IPDRatio=1.83;frac=0.275;fracLow=0.163;fracUp=0.396;identificationQv=30
CP008925 Salmonella_enterica_subsp._enterica_serovar_Cerro_87	kinModCall	modified_base	4473406	4473406	24	-	.	coverage=147;context=GTAACATCGCTGTTGTTTGAATTCTGACGGGTATTACCCTC;IPDRatio=1.45
CP008925 Salmonella_enterica_subsp._enterica_serovar_Cerro_87	kinModCall	modified_base	4473425	4473425	44	-	.	coverage=156;context=GCCCGCCAGATTTCAGGCTGTAACATCGCTGTTGTTTGAAT;IPDRatio=1.69
CP008925 Salmonella_enterica_subsp._enterica_serovar_Cerro_87	kinModCall	modified_base	4473426	4473426	43	-	.	coverage=152;context=TGCCCGCCAGATTTCAGGCTGTAACATCGCTGTTGTTTGAA;IPDRatio=1.73
CP008925 Salmonella_enterica_subsp._enterica_serovar_Cerro_87	kinModCall	modified_base	4473436	4473436	26	-	.	coverage=159;context=ATAATTTACCTGCCCGCCAGATTTCAGGCTGTAACATCGCT;IPDRatio=1.41
CP008925 Salmonella_enterica_subsp._enterica_serovar_Cerro_87	kinModCall	m6A	4473450	4473450	44	+	.	coverage=183;context=CTGAAATCTGGCGGGCAGGTAAATTATTTATAAATCACCGC;IPDRatio=1.67;frac=0.178;fracLow=0.070;fracUp=0.273;identificationQv=19
CP008925 Salmonella_enterica_subsp._enterica_serovar_Cerro_87	kinModCall	modified_base	4473452	4473452	26	+	.	coverage=178;context=GAAATCTGGCGGGCAGGTAAATTATTTATAAATCACCGCAG;IPDRatio=1.46
CP008925 Salmonella_enterica_subsp._enterica_serovar_Cerro_87	kinModCall	modified_base	4473452	4473452	28	-	.	coverage=152;context=CTGCGGTGATTTATAAATAATTTACCTGCCCGCCAGATTTC;IPDRatio=1.54
CP008925 Salmonella_enterica_subsp._enterica_serovar_Cerro_87	kinModCall	modified_base	4473455	4473455	38	+	.	coverage=185;context=ATCTGGCGGGCAGGTAAATTATTTATAAATCACCGCAGTGC;IPDRatio=1.59
CP008925 Salmonella_enterica_subsp._enterica_serovar_Cerro_87	kinModCall	modified_base	4473455	4473455	22	-	.	coverage=154;context=GCACTGCGGTGATTTATAAATAATTTACCTGCCCGCCAGAT;IPDRatio=1.42
CP008925 Salmonella_enterica_subsp._enterica_serovar_Cerro_87	kinModCall	m6A	4473457	4473457	43	-	.	coverage=161;context=CGGCACTGCGGTGATTTATAAATAATTTACCTGCCCGCCAG;IPDRatio=1.70;frac=0.140;fracLow=0.044;fracUp=0.255;identificationQv=5
CP008925 Salmonella_enterica_subsp._enterica_serovar_Cerro_87	kinModCall	modified_base	4473458	4473458	29	+	.	coverage=174;context=TGGCGGGCAGGTAAATTATTTATAAATCACCGCAGTGCCGC;IPDRatio=1.51
CP008925 Salmonella_enterica_subsp._enterica_serovar_Cerro_87	kinModCall	m6A	4473458	4473458	61	-	.	coverage=161;context=GCGGCACTGCGGTGATTTATAAATAATTTACCTGCCCGCCA;IPDRatio=1.90;frac=0.363;fracLow=0.230;fracUp=0.474;identificationQv=23
CP008925 Salmonella_enterica_subsp._enterica_serovar_Cerro_87	kinModCall	modified_base	4473466	4473466	38	-	.	coverage=159;context=CAAAATGAGCGGCACTGCGGTGATTTATAAATAATTTACCT;IPDRatio=1.73
CP008925 Salmonella_enterica_subsp._enterica_serovar_Cerro_87	kinModCall	modified_base	4473474	4473474	41	-	.	coverage=165;context=GGTAATGACAAAATGAGCGGCACTGCGGTGATTTATAAATA;IPDRatio=1.71
CP008925 Salmonella_enterica_subsp._enterica_serovar_Cerro_87	kinModCall	m6A	4473489	4473489	56	+	.	coverage=184;context=GCAGTGCCGCTCATTTTGTCATTACCCACGGCGGAGGTGAT;IPDRatio=1.90;frac=0.363;fracLow=0.262;fracUp=0.505;identificationQv=28
CP008925 Salmonella_enterica_subsp._enterica_serovar_Cerro_87	kinModCall	modified_base	4473490	4473490	21	+	.	coverage=179;context=CAGTGCCGCTCATTTTGTCATTACCCACGGCGGAGGTGATG;IPDRatio=1.40
CP008925 Salmonella_enterica_subsp._enterica_serovar_Cerro_87	kinModCall	modified_base	4473491	4473491	30	-	.	coverage=167;context=ACATCACCTCCGCCGTGGGTAATGACAAAATGAGCGGCACT;IPDRatio=1.52
CP008925 Salmonella_enterica_subsp._enterica_serovar_Cerro_87	kinModCall	modified_base	4473494	4473494	50	-	.	coverage=148;context=ATAACATCACCTCCGCCGTGGGTAATGACAAAATGAGCGGC;IPDRatio=3.18
CP008925 Salmonella_enterica_subsp._enterica_serovar_Cerro_87	kinModCall	modified_base	4473497	4473497	35	-	.	coverage=156;context=CTTATAACATCACCTCCGCCGTGGGTAATGACAAAATGAGC;IPDRatio=1.76
CP008925 Salmonella_enterica_subsp._enterica_serovar_Cerro_87	kinModCall	modified_base	4473509	4473509	38	+	.	coverage=182;context=ATTACCCACGGCGGAGGTGATGTTATAAGCGCTTGCGCCAG;IPDRatio=1.52
CP008925 Salmonella_enterica_subsp._enterica_serovar_Cerro_87	kinModCall	m6A	4473514	4473514	49	-	.	coverage=155;context=CGCTGCTGGCGCAAGCGCTTATAACATCACCTCCGCCGTGG;IPDRatio=1.80;frac=0.220;fracLow=0.101;fracUp=0.324;identificationQv=5
CP008925 Salmonella_enterica_subsp._enterica_serovar_Cerro_87	kinModCall	modified_base	4473515	4473515	24	-	.	coverage=155;context=CCGCTGCTGGCGCAAGCGCTTATAACATCACCTCCGCCGTG;IPDRatio=1.48
CP008925 Salmonella_enterica_subsp._enterica_serovar_Cerro_87	kinModCall	m4C	4473549	4473549	78	+	.	coverage=169;context=GCAGCGGCGGCTTTTTCAGCCAGTTTAGCTTCCAGGCCATC;IPDRatio=2.46;frac=0.624;fracLow=0.448;fracUp=0.780;identificationQv=55
CP008925 Salmonella_enterica_subsp._enterica_serovar_Cerro_87	kinModCall	modified_base	4473556	4473556	21	-	.	coverage=157;context=CACGCTGGATGGCCTGGAAGCTAAACTGGCTGAAAAAGCCG;IPDRatio=1.38
CP008925 Salmonella_enterica_subsp._enterica_serovar_Cerro_87	kinModCall	modified_base	4473558	4473558	27	-	.	coverage=153;context=ACCACGCTGGATGGCCTGGAAGCTAAACTGGCTGAAAAAGC;IPDRatio=1.48
CP008925 Salmonella_enterica_subsp._enterica_serovar_Cerro_87	kinModCall	modified_base	4473571	4473571	26	+	.	coverage=170;context=GTTTAGCTTCCAGGCCATCCAGCGTGGTGGCGCCATCGGCA;IPDRatio=1.55
CP008925 Salmonella_enterica_subsp._enterica_serovar_Cerro_87	kinModCall	modified_base	4473572	4473572	28	+	.	coverage=170;context=TTTAGCTTCCAGGCCATCCAGCGTGGTGGCGCCATCGGCAG;IPDRatio=1.62
CP008925 Salmonella_enterica_subsp._enterica_serovar_Cerro_87	kinModCall	modified_base	4473592	4473592	32	+	.	coverage=166;context=GCGTGGTGGCGCCATCGGCAGACACTACGCCGATTTTATGC;IPDRatio=1.55
CP008925 Salmonella_enterica_subsp._enterica_serovar_Cerro_87	kinModCall	modified_base	4473593	4473593	25	+	.	coverage=174;context=CGTGGTGGCGCCATCGGCAGACACTACGCCGATTTTATGCA;IPDRatio=1.48
CP008925 Salmonella_enterica_subsp._enterica_serovar_Cerro_87	kinModCall	modified_base	4473595	4473595	21	+	.	coverage=178;context=TGGTGGCGCCATCGGCAGACACTACGCCGATTTTATGCAGG;IPDRatio=1.37
CP008925 Salmonella_enterica_subsp._enterica_serovar_Cerro_87	kinModCall	m4C	4473602	4473602	28	+	.	coverage=165;context=GCCATCGGCAGACACTACGCCGATTTTATGCAGGTTTTGCG;IPDRatio=1.52;frac=0.404;fracLow=0.211;fracUp=0.607;identificationQv=35
CP008925 Salmonella_enterica_subsp._enterica_serovar_Cerro_87	kinModCall	modified_base	4473603	4473603	33	+	.	coverage=170;context=CCATCGGCAGACACTACGCCGATTTTATGCAGGTTTTGCGT;IPDRatio=1.59
CP008925 Salmonella_enterica_subsp._enterica_serovar_Cerro_87	kinModCall	modified_base	4473603	4473603	25	-	.	coverage=159;context=ACGCAAAACCTGCATAAAATCGGCGTAGTGTCTGCCGATGG;IPDRatio=1.58
CP008925 Salmonella_enterica_subsp._enterica_serovar_Cerro_87	kinModCall	modified_base	4473604	4473604	26	+	.	coverage=173;context=CATCGGCAGACACTACGCCGATTTTATGCAGGTTTTGCGTC;IPDRatio=1.45
CP008925 Salmonella_enterica_subsp._enterica_serovar_Cerro_87	kinModCall	modified_base	4473606	4473606	28	-	.	coverage=154;context=CAGACGCAAAACCTGCATAAAATCGGCGTAGTGTCTGCCGA;IPDRatio=1.48
CP008925 Salmonella_enterica_subsp._enterica_serovar_Cerro_87	kinModCall	modified_base	4473613	4473613	34	+	.	coverage=177;context=ACACTACGCCGATTTTATGCAGGTTTTGCGTCTGAGACGCG;IPDRatio=1.68
CP008925 Salmonella_enterica_subsp._enterica_serovar_Cerro_87	kinModCall	modified_base	4473619	4473619	23	-	.	coverage=151;context=GGTTAGCGCGTCTCAGACGCAAAACCTGCATAAAATCGGCG;IPDRatio=1.44
CP008925 Salmonella_enterica_subsp._enterica_serovar_Cerro_87	kinModCall	modified_base	4473642	4473642	188	+	.	coverage=168;context=GTCTGAGACGCGCTAACCGGTTCTGCGGCAAAAGCGCCAAA;IPDRatio=5.28
CP008925 Salmonella_enterica_subsp._enterica_serovar_Cerro_87	kinModCall	m6A	4473643	4473643	161	-	.	coverage=150;context=TTTTGGCGCTTTTGCCGCAGAACCGGTTAGCGCGTCTCAGA;IPDRatio=8.14;frac=0.846;fracLow=0.736;fracUp=0.952;identificationQv=123
CP008925 Salmonella_enterica_subsp._enterica_serovar_Cerro_87	kinModCall	m4C	4473646	4473646	35	-	.	coverage=156;context=TTCTTTTGGCGCTTTTGCCGCAGAACCGGTTAGCGCGTCTC;IPDRatio=1.64;frac=0.224;fracLow=0.102;fracUp=0.317;identificationQv=26
CP008925 Salmonella_enterica_subsp._enterica_serovar_Cerro_87	kinModCall	m6A	4473665	4473665	46	+	.	coverage=166;context=TGCGGCAAAAGCGCCAAAAGAAAGGGTGGAAAGCGCGATGG;IPDRatio=1.87;frac=0.418;fracLow=0.280;fracUp=0.559;identificationQv=41
CP008925 Salmonella_enterica_subsp._enterica_serovar_Cerro_87	kinModCall	modified_base	4473668	4473668	30	-	.	coverage=150;context=CAGCCATCGCGCTTTCCACCCTTTCTTTTGGCGCTTTTGCC;IPDRatio=1.44
CP008925 Salmonella_enterica_subsp._enterica_serovar_Cerro_87	kinModCall	m6A	4473696	4473696	63	+	.	coverage=159;context=AGCGCGATGGCTGCAACAGCATATTTAATGGTTTTCATGAT;IPDRatio=2.03;frac=0.508;fracLow=0.348;fracUp=0.652;identificationQv=5
CP008925 Salmonella_enterica_subsp._enterica_serovar_Cerro_87	kinModCall	modified_base	4473699	4473699	23	+	.	coverage=155;context=GCGATGGCTGCAACAGCATATTTAATGGTTTTCATGATTAA;IPDRatio=1.44
CP008925 Salmonella_enterica_subsp._enterica_serovar_Cerro_87	kinModCall	modified_base	4473705	4473705	21	-	.	coverage=153;context=GAGAGATTAATCATGAAAACCATTAAATATGCTGTTGCAGC;IPDRatio=1.38
CP008925 Salmonella_enterica_subsp._enterica_serovar_Cerro_87	kinModCall	modified_base	4473707	4473707	23	-	.	coverage=148;context=GCGAGAGATTAATCATGAAAACCATTAAATATGCTGTTGCA;IPDRatio=1.38
CP008925 Salmonella_enterica_subsp._enterica_serovar_Cerro_87	kinModCall	modified_base	4473718	4473718	35	-	.	coverage=140;context=CAGAATAACCTGCGAGAGATTAATCATGAAAACCATTAAAT;IPDRatio=1.69
CP008925 Salmonella_enterica_subsp._enterica_serovar_Cerro_87	kinModCall	modified_base	4473719	4473719	28	+	.	coverage=159;context=TTTAATGGTTTTCATGATTAATCTCTCGCAGGTTATTCTGT;IPDRatio=1.47
CP008925 Salmonella_enterica_subsp._enterica_serovar_Cerro_87	kinModCall	m6A	4473720	4473720	30	-	.	coverage=150;context=AACAGAATAACCTGCGAGAGATTAATCATGAAAACCATTAA;IPDRatio=1.55;frac=0.192;fracLow=0.088;fracUp=0.298;identificationQv=8
CP008925 Salmonella_enterica_subsp._enterica_serovar_Cerro_87	kinModCall	modified_base	4473734	4473734	31	-	.	coverage=155;context=AACATCGTCCCATAAACAGAATAACCTGCGAGAGATTAATC;IPDRatio=1.53
CP008925 Salmonella_enterica_subsp._enterica_serovar_Cerro_87	kinModCall	m6A	4473743	4473743	43	-	.	coverage=156;context=CATCGACGGAACATCGTCCCATAAACAGAATAACCTGCGAG;IPDRatio=1.74;frac=0.245;fracLow=0.131;fracUp=0.338;identificationQv=9
CP008925 Salmonella_enterica_subsp._enterica_serovar_Cerro_87	kinModCall	modified_base	4473761	4473761	23	+	.	coverage=168;context=TATGGGACGATGTTCCGTCGATGTGATGAGTATCACGGTTT;IPDRatio=1.57
CP008925 Salmonella_enterica_subsp._enterica_serovar_Cerro_87	kinModCall	modified_base	4473783	4473783	28	-	.	coverage=158;context=ATTCGATTTTATCTTTCGCAAAAAACCGTGATACTCATCAC;IPDRatio=1.52
CP008925 Salmonella_enterica_subsp._enterica_serovar_Cerro_87	kinModCall	m6A	4473809	4473809	33	-	.	coverage=162;context=AAATTTTGAGCAAGGCCGTCAATTCTATTCGATTTTATCTT;IPDRatio=1.50;frac=0.151;fracLow=0.018;fracUp=0.272;identificationQv=10
CP008925 Salmonella_enterica_subsp._enterica_serovar_Cerro_87	kinModCall	m6A	4473841	4473841	53	+	.	coverage=149;context=TCAAAATTTTTGAATGACAAATAACCTATTGATTATTAATT;IPDRatio=1.83;frac=0.369;fracLow=0.226;fracUp=0.530;identificationQv=24
CP008925 Salmonella_enterica_subsp._enterica_serovar_Cerro_87	kinModCall	modified_base	4473847	4473847	36	-	.	coverage=154;context=TGAATTAATTAATAATCAATAGGTTATTTGTCATTCAAAAA;IPDRatio=1.80
CP008925 Salmonella_enterica_subsp._enterica_serovar_Cerro_87	kinModCall	m6A	4473852	4473852	64	+	.	coverage=158;context=GAATGACAAATAACCTATTGATTATTAATTAATTCAACGGT;IPDRatio=2.13;frac=0.283;fracLow=0.172;fracUp=0.403;identificationQv=8
CP008925 Salmonella_enterica_subsp._enterica_serovar_Cerro_87	kinModCall	m6A	4473853	4473853	65	-	.	coverage=150;context=AACCGTTGAATTAATTAATAATCAATAGGTTATTTGTCATT;IPDRatio=2.08;frac=0.471;fracLow=0.325;fracUp=0.584;identificationQv=59
CP008925 Salmonella_enterica_subsp._enterica_serovar_Cerro_87	kinModCall	modified_base	4473857	4473857	21	-	.	coverage=153;context=ATTCAACCGTTGAATTAATTAATAATCAATAGGTTATTTGT;IPDRatio=1.40
CP008925 Salmonella_enterica_subsp._enterica_serovar_Cerro_87	kinModCall	m6A	4473860	4473860	68	-	.	coverage=146;context=TAAATTCAACCGTTGAATTAATTAATAATCAATAGGTTATT;IPDRatio=2.04;frac=0.251;fracLow=0.121;fracUp=0.400;identificationQv=11
CP008925 Salmonella_enterica_subsp._enterica_serovar_Cerro_87	kinModCall	modified_base	4473864	4473864	25	-	.	coverage=145;context=AAGGTAAATTCAACCGTTGAATTAATTAATAATCAATAGGT;IPDRatio=1.46
CP008925 Salmonella_enterica_subsp._enterica_serovar_Cerro_87	kinModCall	modified_base	4473874	4473874	25	+	.	coverage=153;context=TATTAATTAATTCAACGGTTGAATTTACCTTTCTTGTCATC;IPDRatio=1.45
CP008925 Salmonella_enterica_subsp._enterica_serovar_Cerro_87	kinModCall	modified_base	4473876	4473876	43	-	.	coverage=155;context=CAGATGACAAGAAAGGTAAATTCAACCGTTGAATTAATTAA;IPDRatio=1.80
CP008925 Salmonella_enterica_subsp._enterica_serovar_Cerro_87	kinModCall	modified_base	4473882	4473882	33	+	.	coverage=156;context=AATTCAACGGTTGAATTTACCTTTCTTGTCATCTGGCTTTA;IPDRatio=1.61
CP008925 Salmonella_enterica_subsp._enterica_serovar_Cerro_87	kinModCall	m6A	4473906	4473906	221	+	.	coverage=159;context=CTTGTCATCTGGCTTTACAGAGTCGAGGTTAACGGCACATT;IPDRatio=6.26;frac=1.000;fracLow=0.904;fracUp=1.000;identificationQv=217
CP008925 Salmonella_enterica_subsp._enterica_serovar_Cerro_87	kinModCall	modified_base	4473932	4473932	21	+	.	coverage=158;context=GGTTAACGGCACATTCTGCGACGCAGAACGCTAAAAAGCAT;IPDRatio=1.44
CP008925 Salmonella_enterica_subsp._enterica_serovar_Cerro_87	kinModCall	m6A	4473938	4473938	28	+	.	coverage=162;context=CGGCACATTCTGCGACGCAGAACGCTAAAAAGCATGAGCGT;IPDRatio=1.61;frac=0.177;fracLow=0.083;fracUp=0.274;identificationQv=12
CP008925 Salmonella_enterica_subsp._enterica_serovar_Cerro_87	kinModCall	modified_base	4473949	4473949	76	-	.	coverage=156;context=TCCATTCCTTTACGCTCATGCTTTTTAGCGTTCTGCGTCGC;IPDRatio=2.29
CP008925 Salmonella_enterica_subsp._enterica_serovar_Cerro_87	kinModCall	m6A	4473965	4473965	24	+	.	coverage=159;context=AAAAGCATGAGCGTAAAGGAATGGATAATACTGGCGGTTTC;IPDRatio=1.43;frac=0.547;fracLow=0.357;fracUp=0.614;identificationQv=29
CP008925 Salmonella_enterica_subsp._enterica_serovar_Cerro_87	kinModCall	modified_base	4473967	4473967	22	-	.	coverage=163;context=CCGAAACCGCCAGTATTATCCATTCCTTTACGCTCATGCTT;IPDRatio=1.41
CP008925 Salmonella_enterica_subsp._enterica_serovar_Cerro_87	kinModCall	m6A	4473969	4473969	21	+	.	coverage=152;context=GCATGAGCGTAAAGGAATGGATAATACTGGCGGTTTCGGTA;IPDRatio=1.38;frac=0.535;fracLow=0.340;fracUp=0.749;identificationQv=10
CP008925 Salmonella_enterica_subsp._enterica_serovar_Cerro_87	kinModCall	modified_base	4473970	4473970	24	-	.	coverage=163;context=TTACCGAAACCGCCAGTATTATCCATTCCTTTACGCTCATG;IPDRatio=1.40
CP008925 Salmonella_enterica_subsp._enterica_serovar_Cerro_87	kinModCall	m6A	4473971	4473971	63	+	.	coverage=161;context=ATGAGCGTAAAGGAATGGATAATACTGGCGGTTTCGGTAAA;IPDRatio=2.07;frac=0.335;fracLow=0.221;fracUp=0.444;identificationQv=40
CP008925 Salmonella_enterica_subsp._enterica_serovar_Cerro_87	kinModCall	modified_base	4473972	4473972	21	-	.	coverage=160;context=CTTTACCGAAACCGCCAGTATTATCCATTCCTTTACGCTCA;IPDRatio=1.44
CP008925 Salmonella_enterica_subsp._enterica_serovar_Cerro_87	kinModCall	modified_base	4473976	4473976	28	-	.	coverage=156;context=TTTTCTTTACCGAAACCGCCAGTATTATCCATTCCTTTACG;IPDRatio=1.57
CP008925 Salmonella_enterica_subsp._enterica_serovar_Cerro_87	kinModCall	modified_base	4473983	4473983	30	+	.	coverage=152;context=GAATGGATAATACTGGCGGTTTCGGTAAAGAAAAGTCAGCG;IPDRatio=1.52
CP008925 Salmonella_enterica_subsp._enterica_serovar_Cerro_87	kinModCall	modified_base	4474003	4474003	25	+	.	coverage=154;context=TTCGGTAAAGAAAAGTCAGCGTAACTGGCTGTCTTTTGAAC;IPDRatio=1.49
CP008925 Salmonella_enterica_subsp._enterica_serovar_Cerro_87	kinModCall	modified_base	4474011	4474011	25	+	.	coverage=157;context=AGAAAAGTCAGCGTAACTGGCTGTCTTTTGAACCTCTACGA;IPDRatio=1.45
CP008925 Salmonella_enterica_subsp._enterica_serovar_Cerro_87	kinModCall	modified_base	4474031	4474031	34	+	.	coverage=150;context=CTGTCTTTTGAACCTCTACGATTATATCCTGAAAATGTTGC;IPDRatio=1.66
CP008925 Salmonella_enterica_subsp._enterica_serovar_Cerro_87	kinModCall	modified_base	4474033	4474033	24	-	.	coverage=161;context=ACGCAACATTTTCAGGATATAATCGTAGAGGTTCAAAAGAC;IPDRatio=1.44
CP008925 Salmonella_enterica_subsp._enterica_serovar_Cerro_87	kinModCall	modified_base	4474034	4474034	50	+	.	coverage=157;context=TCTTTTGAACCTCTACGATTATATCCTGAAAATGTTGCGTT;IPDRatio=1.83
CP008925 Salmonella_enterica_subsp._enterica_serovar_Cerro_87	kinModCall	modified_base	4474036	4474036	27	-	.	coverage=158;context=ATAACGCAACATTTTCAGGATATAATCGTAGAGGTTCAAAA;IPDRatio=1.52
CP008925 Salmonella_enterica_subsp._enterica_serovar_Cerro_87	kinModCall	modified_base	4474060	4474060	60	-	.	coverage=155;context=CCTGCCAACAGGAGAAAGATTTACATAACGCAACATTTTCA;IPDRatio=2.07
CP008925 Salmonella_enterica_subsp._enterica_serovar_Cerro_87	kinModCall	modified_base	4474064	4474064	35	-	.	coverage=154;context=ATAGCCTGCCAACAGGAGAAAGATTTACATAACGCAACATT;IPDRatio=1.65
CP008925 Salmonella_enterica_subsp._enterica_serovar_Cerro_87	kinModCall	modified_base	4474084	4474084	35	-	.	coverage=162;context=TGCCGGGCGTTCGGTTATGCATAGCCTGCCAACAGGAGAAA;IPDRatio=1.60
CP008925 Salmonella_enterica_subsp._enterica_serovar_Cerro_87	kinModCall	m6A	4474087	4474087	78	+	.	coverage=155;context=CTCCTGTTGGCAGGCTATGCATAACCGAACGCCCGGCACGG;IPDRatio=2.41;frac=0.359;fracLow=0.236;fracUp=0.474;identificationQv=25
CP008925 Salmonella_enterica_subsp._enterica_serovar_Cerro_87	kinModCall	modified_base	4474088	4474088	34	-	.	coverage=161;context=GCCGTGCCGGGCGTTCGGTTATGCATAGCCTGCCAACAGGA;IPDRatio=1.56
CP008925 Salmonella_enterica_subsp._enterica_serovar_Cerro_87	kinModCall	m6A	4474094	4474094	148	+	.	coverage=154;context=TGGCAGGCTATGCATAACCGAACGCCCGGCACGGCTTTACG;IPDRatio=7.43;frac=0.841;fracLow=0.743;fracUp=0.970;identificationQv=58
CP008925 Salmonella_enterica_subsp._enterica_serovar_Cerro_87	kinModCall	m6A	4474095	4474095	39	+	.	coverage=145;context=GGCAGGCTATGCATAACCGAACGCCCGGCACGGCTTTACGC;IPDRatio=2.07;frac=0.572;fracLow=0.507;fracUp=0.653;identificationQv=12
CP008925 Salmonella_enterica_subsp._enterica_serovar_Cerro_87	kinModCall	modified_base	4474095	4474095	106	-	.	coverage=157;context=GCGTAAAGCCGTGCCGGGCGTTCGGTTATGCATAGCCTGCC;IPDRatio=3.60
CP008925 Salmonella_enterica_subsp._enterica_serovar_Cerro_87	kinModCall	m6A	4474128	4474128	57	+	.	coverage=155;context=CTTTACGCCGCGCTTCAGGGATAGGATCGCCGCAAGATTCG;IPDRatio=1.89;frac=0.167;fracLow=0.053;fracUp=0.303;identificationQv=6
CP008925 Salmonella_enterica_subsp._enterica_serovar_Cerro_87	kinModCall	m6A	4474133	4474133	212	+	.	coverage=159;context=CGCCGCGCTTCAGGGATAGGATCGCCGCAAGATTCGCATTC;IPDRatio=7.38;frac=0.930;fracLow=0.837;fracUp=1.000;identificationQv=207
CP008925 Salmonella_enterica_subsp._enterica_serovar_Cerro_87	kinModCall	m6A	4474134	4474134	229	-	.	coverage=164;context=TGAATGCGAATCTTGCGGCGATCCTATCCCTGAAGCGCGGC;IPDRatio=8.00;frac=0.998;fracLow=0.956;fracUp=1.000;identificationQv=224
CP008925 Salmonella_enterica_subsp._enterica_serovar_Cerro_87	kinModCall	modified_base	4474198	4474198	31	-	.	coverage=163;context=ACAATACCATTGAAGATGCCGTTGCCCGCGCTCGCGGCGAA;IPDRatio=1.55
CP008925 Salmonella_enterica_subsp._enterica_serovar_Cerro_87	kinModCall	modified_base	4474202	4474202	28	+	.	coverage=160;context=CCGCGAGCGCGGGCAACGGCATCTTCAATGGTATTGTTGAT;IPDRatio=1.49
CP008925 Salmonella_enterica_subsp._enterica_serovar_Cerro_87	kinModCall	m6A	4474208	4474208	44	+	.	coverage=161;context=GCGCGGGCAACGGCATCTTCAATGGTATTGTTGATTTGTTC;IPDRatio=1.78;frac=0.293;fracLow=0.191;fracUp=0.424;identificationQv=5
CP008925 Salmonella_enterica_subsp._enterica_serovar_Cerro_87	kinModCall	m6A	4474215	4474215	35	-	.	coverage=167;context=AGTGAATGAACAAATCAACAATACCATTGAAGATGCCGTTG;IPDRatio=1.55;frac=0.135;fracLow=0.043;fracUp=0.260;identificationQv=9
CP008925 Salmonella_enterica_subsp._enterica_serovar_Cerro_87	kinModCall	m6A	4474216	4474216	95	-	.	coverage=168;context=CAGTGAATGAACAAATCAACAATACCATTGAAGATGCCGTT;IPDRatio=2.37;frac=0.319;fracLow=0.202;fracUp=0.442;identificationQv=36
CP008925 Salmonella_enterica_subsp._enterica_serovar_Cerro_87	kinModCall	m6A	4474219	4474219	25	-	.	coverage=170;context=ACGCAGTGAATGAACAAATCAACAATACCATTGAAGATGCC;IPDRatio=1.43;frac=0.241;fracLow=0.143;fracUp=0.364;identificationQv=24
CP008925 Salmonella_enterica_subsp._enterica_serovar_Cerro_87	kinModCall	modified_base	4474230	4474230	22	-	.	coverage=167;context=GGCAAATGACGACGCAGTGAATGAACAAATCAACAATACCA;IPDRatio=1.41
CP008925 Salmonella_enterica_subsp._enterica_serovar_Cerro_87	kinModCall	modified_base	4474276	4474276	59	+	.	coverage=169;context=GGATGCCATCACGCTCTCCTGATTTTAGGGTACCTGAGGTT;IPDRatio=2.20
CP008925 Salmonella_enterica_subsp._enterica_serovar_Cerro_87	kinModCall	modified_base	4474280	4474280	22	-	.	coverage=179;context=ACTTAACCTCAGGTACCCTAAAATCAGGAGAGCGTGATGGC;IPDRatio=1.38
CP008925 Salmonella_enterica_subsp._enterica_serovar_Cerro_87	kinModCall	modified_base	4474287	4474287	32	+	.	coverage=172;context=CGCTCTCCTGATTTTAGGGTACCTGAGGTTAAGTGTAGCGC;IPDRatio=1.56
CP008925 Salmonella_enterica_subsp._enterica_serovar_Cerro_87	kinModCall	m6A	4474297	4474297	74	+	.	coverage=174;context=ATTTTAGGGTACCTGAGGTTAAGTGTAGCGCCGTCAGGCGA;IPDRatio=2.18;frac=0.368;fracLow=0.196;fracUp=0.468;identificationQv=15
CP008925 Salmonella_enterica_subsp._enterica_serovar_Cerro_87	kinModCall	modified_base	4474298	4474298	29	-	.	coverage=179;context=TTCGCCTGACGGCGCTACACTTAACCTCAGGTACCCTAAAA;IPDRatio=1.53
CP008925 Salmonella_enterica_subsp._enterica_serovar_Cerro_87	kinModCall	m4C	4474307	4474307	64	+	.	coverage=171;context=ACCTGAGGTTAAGTGTAGCGCCGTCAGGCGAAAAAATCGCA;IPDRatio=2.17;frac=0.471;fracLow=0.341;fracUp=0.593;identificationQv=19
CP008925 Salmonella_enterica_subsp._enterica_serovar_Cerro_87	kinModCall	m6A	4474335	4474335	286	+	.	coverage=174;context=CGAAAAAATCGCATCGCGCGATCTTTTCAGACCATGAGCAG;IPDRatio=6.80;frac=1.000;fracLow=0.985;fracUp=1.000;identificationQv=300
CP008925 Salmonella_enterica_subsp._enterica_serovar_Cerro_87	kinModCall	m6A	4474336	4474336	234	-	.	coverage=180;context=TCTGCTCATGGTCTGAAAAGATCGCGCGATGCGATTTTTTC;IPDRatio=5.25;frac=0.923;fracLow=0.822;fracUp=1.000;identificationQv=210
CP008925 Salmonella_enterica_subsp._enterica_serovar_Cerro_87	kinModCall	m6A	4474356	4474356	283	+	.	coverage=172;context=TCTTTTCAGACCATGAGCAGAGCCAATGTCATTCAGATATC;IPDRatio=9.43;frac=1.000;fracLow=0.961;fracUp=1.000;identificationQv=278
CP008925 Salmonella_enterica_subsp._enterica_serovar_Cerro_87	kinModCall	modified_base	4474371	4474371	22	+	.	coverage=159;context=AGCAGAGCCAATGTCATTCAGATATCCGATCAAACGAGCGA;IPDRatio=1.47
CP008925 Salmonella_enterica_subsp._enterica_serovar_Cerro_87	kinModCall	modified_base	4474372	4474372	26	+	.	coverage=169;context=GCAGAGCCAATGTCATTCAGATATCCGATCAAACGAGCGAG;IPDRatio=1.43
CP008925 Salmonella_enterica_subsp._enterica_serovar_Cerro_87	kinModCall	modified_base	4474375	4474375	24	-	.	coverage=167;context=TGCCTCGCTCGTTTGATCGGATATCTGAATGACATTGGCTC;IPDRatio=1.44
CP008925 Salmonella_enterica_subsp._enterica_serovar_Cerro_87	kinModCall	m6A	4474379	4474379	248	+	.	coverage=173;context=CAATGTCATTCAGATATCCGATCAAACGAGCGAGGCAGGGA;IPDRatio=6.15;frac=1.000;fracLow=0.966;fracUp=1.000;identificationQv=250
CP008925 Salmonella_enterica_subsp._enterica_serovar_Cerro_87	kinModCall	m6A	4474380	4474380	211	-	.	coverage=172;context=TTCCCTGCCTCGCTCGTTTGATCGGATATCTGAATGACATT;IPDRatio=4.55;frac=0.962;fracLow=0.843;fracUp=1.000;identificationQv=219
CP008925 Salmonella_enterica_subsp._enterica_serovar_Cerro_87	kinModCall	modified_base	4474396	4474396	24	-	.	coverage=168;context=AATATACCACCGCGAATTCCCTGCCTCGCTCGTTTGATCGG;IPDRatio=1.46
CP008925 Salmonella_enterica_subsp._enterica_serovar_Cerro_87	kinModCall	modified_base	4474412	4474412	22	+	.	coverage=163;context=GGCAGGGAATTCGCGGTGGTATATTTACCCCGTGGCGTTAT;IPDRatio=1.42
CP008925 Salmonella_enterica_subsp._enterica_serovar_Cerro_87	kinModCall	modified_base	4474414	4474414	37	-	.	coverage=165;context=GTATAACGCCACGGGGTAAATATACCACCGCGAATTCCCTG;IPDRatio=1.67
CP008925 Salmonella_enterica_subsp._enterica_serovar_Cerro_87	kinModCall	modified_base	4474415	4474415	29	+	.	coverage=162;context=AGGGAATTCGCGGTGGTATATTTACCCCGTGGCGTTATACG;IPDRatio=1.52
CP008925 Salmonella_enterica_subsp._enterica_serovar_Cerro_87	kinModCall	modified_base	4474416	4474416	49	+	.	coverage=162;context=GGGAATTCGCGGTGGTATATTTACCCCGTGGCGTTATACGG;IPDRatio=1.96
CP008925 Salmonella_enterica_subsp._enterica_serovar_Cerro_87	kinModCall	modified_base	4474417	4474417	32	-	.	coverage=166;context=CCCGTATAACGCCACGGGGTAAATATACCACCGCGAATTCC;IPDRatio=1.55
CP008925 Salmonella_enterica_subsp._enterica_serovar_Cerro_87	kinModCall	modified_base	4474430	4474430	56	+	.	coverage=159;context=GTATATTTACCCCGTGGCGTTATACGGGTATCTTACGCCGC;IPDRatio=1.97
CP008925 Salmonella_enterica_subsp._enterica_serovar_Cerro_87	kinModCall	modified_base	4474441	4474441	65	-	.	coverage=163;context=TCCTTTTAGCAGCGGCGTAAGATACCCGTATAACGCCACGG;IPDRatio=2.19
CP008925 Salmonella_enterica_subsp._enterica_serovar_Cerro_87	kinModCall	modified_base	4474466	4474466	23	-	.	coverage=168;context=CGGTTTCTGGGCGGACATGGCATTCTCCTTTTAGCAGCGGC;IPDRatio=1.43
CP008925 Salmonella_enterica_subsp._enterica_serovar_Cerro_87	kinModCall	modified_base	4474468	4474468	32	+	.	coverage=154;context=CGCTGCTAAAAGGAGAATGCCATGTCCGCCCAGAAACCGGG;IPDRatio=1.52
CP008925 Salmonella_enterica_subsp._enterica_serovar_Cerro_87	kinModCall	m4C	4474486	4474486	27	-	.	coverage=150;context=CGGTTGCGCGGGTGTAACCCCGGTTTCTGGGCGGACATGGC;IPDRatio=1.56;frac=0.448;fracLow=0.245;fracUp=0.644;identificationQv=3
CP008925 Salmonella_enterica_subsp._enterica_serovar_Cerro_87	kinModCall	modified_base	4474489	4474489	29	+	.	coverage=140;context=ATGTCCGCCCAGAAACCGGGGTTACACCCGCGCAACCGCCA;IPDRatio=1.53
CP008925 Salmonella_enterica_subsp._enterica_serovar_Cerro_87	kinModCall	modified_base	4474491	4474491	74	+	.	coverage=156;context=GTCCGCCCAGAAACCGGGGTTACACCCGCGCAACCGCCACC;IPDRatio=2.33
CP008925 Salmonella_enterica_subsp._enterica_serovar_Cerro_87	kinModCall	modified_base	4474505	4474505	25	-	.	coverage=169;context=ATCATAACGGTGTTGGTGGCGGTTGCGCGGGTGTAACCCCG;IPDRatio=1.69
CP008925 Salmonella_enterica_subsp._enterica_serovar_Cerro_87	kinModCall	modified_base	4474506	4474506	45	-	.	coverage=167;context=GATCATAACGGTGTTGGTGGCGGTTGCGCGGGTGTAACCCC;IPDRatio=1.76
CP008925 Salmonella_enterica_subsp._enterica_serovar_Cerro_87	kinModCall	modified_base	4474511	4474511	42	+	.	coverage=165;context=TACACCCGCGCAACCGCCACCAACACCGTTATGATCTCGCC;IPDRatio=1.72
CP008925 Salmonella_enterica_subsp._enterica_serovar_Cerro_87	kinModCall	modified_base	4474512	4474512	21	+	.	coverage=175;context=ACACCCGCGCAACCGCCACCAACACCGTTATGATCTCGCCG;IPDRatio=1.34
CP008925 Salmonella_enterica_subsp._enterica_serovar_Cerro_87	kinModCall	m4C	4474523	4474523	62	-	.	coverage=175;context=CTGACACAGTGCGGCGAGATCATAACGGTGTTGGTGGCGGT;IPDRatio=2.12;frac=0.546;fracLow=0.391;fracUp=0.694;identificationQv=46
CP008925 Salmonella_enterica_subsp._enterica_serovar_Cerro_87	kinModCall	m6A	4474524	4474524	239	+	.	coverage=174;context=CCGCCACCAACACCGTTATGATCTCGCCGCACTGTGTCAGA;IPDRatio=7.50;frac=0.998;fracLow=0.930;fracUp=1.000;identificationQv=238
CP008925 Salmonella_enterica_subsp._enterica_serovar_Cerro_87	kinModCall	m6A	4474525	4474525	254	-	.	coverage=177;context=GTCTGACACAGTGCGGCGAGATCATAACGGTGTTGGTGGCG;IPDRatio=6.57;frac=1.000;fracLow=0.923;fracUp=1.000;identificationQv=277
CP008925 Salmonella_enterica_subsp._enterica_serovar_Cerro_87	kinModCall	modified_base	4474542	4474542	51	-	.	coverage=176;context=ACGTCAATTCCGGCGTGGTCTGACACAGTGCGGCGAGATCA;IPDRatio=1.77
CP008925 Salmonella_enterica_subsp._enterica_serovar_Cerro_87	kinModCall	modified_base	4474559	4474559	30	+	.	coverage=183;context=GTCAGACCACGCCGGAATTGACGTCCTTTCTTATCCGCACG;IPDRatio=1.56
CP008925 Salmonella_enterica_subsp._enterica_serovar_Cerro_87	kinModCall	modified_base	4474567	4474567	36	-	.	coverage=186;context=CCGGCGGGCGTGCGGATAAGAAAGGACGTCAATTCCGGCGT;IPDRatio=1.72
CP008925 Salmonella_enterica_subsp._enterica_serovar_Cerro_87	kinModCall	modified_base	4474577	4474577	54	-	.	coverage=187;context=GCTCTGTTCACCGGCGGGCGTGCGGATAAGAAAGGACGTCA;IPDRatio=1.86
CP008925 Salmonella_enterica_subsp._enterica_serovar_Cerro_87	kinModCall	modified_base	4474580	4474580	22	+	.	coverage=185;context=CGTCCTTTCTTATCCGCACGCCCGCCGGTGAACAGAGCGTT;IPDRatio=1.49
CP008925 Salmonella_enterica_subsp._enterica_serovar_Cerro_87	kinModCall	m6A	4474595	4474595	275	+	.	coverage=183;context=GCACGCCCGCCGGTGAACAGAGCGTTGATTTTGCTAATCCG;IPDRatio=13.12;frac=1.000;fracLow=0.979;fracUp=1.000;identificationQv=249
CP008925 Salmonella_enterica_subsp._enterica_serovar_Cerro_87	kinModCall	modified_base	4474600	4474600	34	-	.	coverage=191;context=GCTTGCGGATTAGCAAAATCAACGCTCTGTTCACCGGCGGG;IPDRatio=1.56
CP008925 Salmonella_enterica_subsp._enterica_serovar_Cerro_87	kinModCall	modified_base	4474604	4474604	42	+	.	coverage=176;context=CCGGTGAACAGAGCGTTGATTTTGCTAATCCGCAAGCGGTA;IPDRatio=1.67
CP008925 Salmonella_enterica_subsp._enterica_serovar_Cerro_87	kinModCall	modified_base	4474609	4474609	30	-	.	coverage=187;context=GCTTTTACCGCTTGCGGATTAGCAAAATCAACGCTCTGTTC;IPDRatio=1.51
CP008925 Salmonella_enterica_subsp._enterica_serovar_Cerro_87	kinModCall	modified_base	4474631	4474631	50	+	.	coverage=179;context=ATCCGCAAGCGGTAAAAGCGCTCAATAAGGCGTTGCTGGCG;IPDRatio=1.81
CP008925 Salmonella_enterica_subsp._enterica_serovar_Cerro_87	kinModCall	modified_base	4474633	4474633	26	+	.	coverage=187;context=CCGCAAGCGGTAAAAGCGCTCAATAAGGCGTTGCTGGCGCA;IPDRatio=1.48
CP008925 Salmonella_enterica_subsp._enterica_serovar_Cerro_87	kinModCall	modified_base	4474638	4474638	21	-	.	coverage=188;context=AAAAATGCGCCAGCAACGCCTTATTGAGCGCTTTTACCGCT;IPDRatio=1.40
CP008925 Salmonella_enterica_subsp._enterica_serovar_Cerro_87	kinModCall	m4C	4474652	4474652	23	+	.	coverage=176;context=TCAATAAGGCGTTGCTGGCGCATTTTTATGCCGTTACACAC;IPDRatio=1.43;frac=0.360;fracLow=0.200;fracUp=0.544;identificationQv=6
CP008925 Salmonella_enterica_subsp._enterica_serovar_Cerro_87	kinModCall	modified_base	4474667	4474667	23	-	.	coverage=186;context=TGGCGGAATGTCCCAGTGTGTAACGGCATAAAAATGCGCCA;IPDRatio=1.43
CP008925 Salmonella_enterica_subsp._enterica_serovar_Cerro_87	kinModCall	modified_base	4474668	4474668	32	+	.	coverage=184;context=GGCGCATTTTTATGCCGTTACACACTGGGACATTCCGCCAG;IPDRatio=1.56
CP008925 Salmonella_enterica_subsp._enterica_serovar_Cerro_87	kinModCall	modified_base	4474668	4474668	25	-	.	coverage=181;context=CTGGCGGAATGTCCCAGTGTGTAACGGCATAAAAATGCGCC;IPDRatio=1.46
CP008925 Salmonella_enterica_subsp._enterica_serovar_Cerro_87	kinModCall	modified_base	4474679	4474679	30	-	.	coverage=182;context=ACATAAAAACTCTGGCGGAATGTCCCAGTGTGTAACGGCAT;IPDRatio=1.49
CP008925 Salmonella_enterica_subsp._enterica_serovar_Cerro_87	kinModCall	m6A	4474689	4474689	273	+	.	coverage=173;context=ACACTGGGACATTCCGCCAGAGTTTTTATGTCCGCCAGTGC;IPDRatio=7.16;frac=1.000;fracLow=1.000;fracUp=1.000;identificationQv=258
CP008925 Salmonella_enterica_subsp._enterica_serovar_Cerro_87	kinModCall	modified_base	4474725	4474725	51	+	.	coverage=176;context=AGTGCCTGGTCGTGCGGATTATATCCATCATCTGGCGGATC;IPDRatio=1.81
CP008925 Salmonella_enterica_subsp._enterica_serovar_Cerro_87	kinModCall	modified_base	4474726	4474726	23	+	.	coverage=175;context=GTGCCTGGTCGTGCGGATTATATCCATCATCTGGCGGATCT;IPDRatio=1.34
CP008925 Salmonella_enterica_subsp._enterica_serovar_Cerro_87	kinModCall	modified_base	4474730	4474730	25	-	.	coverage=183;context=AAGCAGATCCGCCAGATGATGGATATAATCCGCACGACCAG;IPDRatio=1.45
CP008925 Salmonella_enterica_subsp._enterica_serovar_Cerro_87	kinModCall	m6A	4474743	4474743	257	+	.	coverage=180;context=TTATATCCATCATCTGGCGGATCTGCTTGGCGAAACGACAG;IPDRatio=8.31;frac=0.997;fracLow=0.939;fracUp=1.000;identificationQv=272
CP008925 Salmonella_enterica_subsp._enterica_serovar_Cerro_87	kinModCall	m6A	4474744	4474744	290	-	.	coverage=191;context=CCTGTCGTTTCGCCAAGCAGATCCGCCAGATGATGGATATA;IPDRatio=5.57;frac=1.000;fracLow=0.934;fracUp=1.000;identificationQv=278
CP008925 Salmonella_enterica_subsp._enterica_serovar_Cerro_87	kinModCall	modified_base	4474768	4474768	24	-	.	coverage=189;context=ATAGTTGCCTGCGCCGGAATACTCCCTGTCGTTTCGCCAAG;IPDRatio=1.40
CP008925 Salmonella_enterica_subsp._enterica_serovar_Cerro_87	kinModCall	m6A	4474771	4474771	47	-	.	coverage=192;context=AGAATAGTTGCCTGCGCCGGAATACTCCCTGTCGTTTCGCC;IPDRatio=1.74;frac=0.360;fracLow=0.241;fracUp=0.526;identificationQv=22
CP008925 Salmonella_enterica_subsp._enterica_serovar_Cerro_87	kinModCall	modified_base	4474782	4474782	28	+	.	coverage=181;context=AGGGAGTATTCCGGCGCAGGCAACTATTCTGGACGTGGGCG;IPDRatio=1.48
CP008925 Salmonella_enterica_subsp._enterica_serovar_Cerro_87	kinModCall	m6A	4474783	4474783	31	+	.	coverage=182;context=GGGAGTATTCCGGCGCAGGCAACTATTCTGGACGTGGGCGT;IPDRatio=1.52;frac=0.195;fracLow=0.059;fracUp=0.302;identificationQv=4
CP008925 Salmonella_enterica_subsp._enterica_serovar_Cerro_87	kinModCall	m6A	4474811	4474811	50	+	.	coverage=183;context=TGGACGTGGGCGTGGGCGCCAATTGTATTTATCCGCTTATC;IPDRatio=1.74;frac=0.230;fracLow=0.140;fracUp=0.339;identificationQv=12
CP008925 Salmonella_enterica_subsp._enterica_serovar_Cerro_87	kinModCall	modified_base	4474819	4474819	25	-	.	coverage=198;context=TGGACGCCGATAAGCGGATAAATACAATTGGCGCCCACGCC;IPDRatio=1.43
CP008925 Salmonella_enterica_subsp._enterica_serovar_Cerro_87	kinModCall	modified_base	4474822	4474822	42	-	.	coverage=195;context=TCATGGACGCCGATAAGCGGATAAATACAATTGGCGCCCAC;IPDRatio=1.65
CP008925 Salmonella_enterica_subsp._enterica_serovar_Cerro_87	kinModCall	modified_base	4474847	4474847	22	-	.	coverage=193;context=ACTACCGGTAAATCGCCAGCCATATTCATGGACGCCGATAA;IPDRatio=1.38
CP008925 Salmonella_enterica_subsp._enterica_serovar_Cerro_87	kinModCall	m4C	4474853	4474853	41	+	.	coverage=184;context=GCGTCCATGAATATGGCTGGCGATTTACCGGTAGTGAAGTC;IPDRatio=1.63;frac=0.423;fracLow=0.261;fracUp=0.597;identificationQv=4
CP008925 Salmonella_enterica_subsp._enterica_serovar_Cerro_87	kinModCall	m6A	4474859	4474859	78	+	.	coverage=188;context=ATGAATATGGCTGGCGATTTACCGGTAGTGAAGTCAGCGAC;IPDRatio=2.21;frac=0.360;fracLow=0.247;fracUp=0.472;identificationQv=29
CP008925 Salmonella_enterica_subsp._enterica_serovar_Cerro_87	kinModCall	modified_base	4474864	4474864	24	-	.	coverage=194;context=GCTGCGTCGCTGACTTCACTACCGGTAAATCGCCAGCCATA;IPDRatio=1.42
CP008925 Salmonella_enterica_subsp._enterica_serovar_Cerro_87	kinModCall	modified_base	4474865	4474865	21	+	.	coverage=190;context=ATGGCTGGCGATTTACCGGTAGTGAAGTCAGCGACGCAGCG;IPDRatio=1.40
CP008925 Salmonella_enterica_subsp._enterica_serovar_Cerro_87	kinModCall	modified_base	4474867	4474867	37	-	.	coverage=199;context=ATCGCTGCGTCGCTGACTTCACTACCGGTAAATCGCCAGCC;IPDRatio=1.55
CP008925 Salmonella_enterica_subsp._enterica_serovar_Cerro_87	kinModCall	modified_base	4474870	4474870	41	-	.	coverage=196;context=GACATCGCTGCGTCGCTGACTTCACTACCGGTAAATCGCCA;IPDRatio=1.58
CP008925 Salmonella_enterica_subsp._enterica_serovar_Cerro_87	kinModCall	modified_base	4474886	4474886	68	+	.	coverage=199;context=GTGAAGTCAGCGACGCAGCGATGTCCAGCGCGCAGGCTATC;IPDRatio=2.06
CP008925 Salmonella_enterica_subsp._enterica_serovar_Cerro_87	kinModCall	modified_base	4474902	4474902	27	+	.	coverage=197;context=AGCGATGTCCAGCGCGCAGGCTATCATTCAGGCTAATACGG;IPDRatio=1.46
CP008925 Salmonella_enterica_subsp._enterica_serovar_Cerro_87	kinModCall	modified_base	4474914	4474914	26	+	.	coverage=196;context=CGCGCAGGCTATCATTCAGGCTAATACGGGGTTAAGCCGCG;IPDRatio=1.53
CP008925 Salmonella_enterica_subsp._enterica_serovar_Cerro_87	kinModCall	m4C	4474921	4474921	32	-	.	coverage=209;context=CGAATGGCGCGGCTTAACCCCGTATTAGCCTGAATGATAGC;IPDRatio=1.52;frac=0.436;fracLow=0.271;fracUp=0.550;identificationQv=11
CP008925 Salmonella_enterica_subsp._enterica_serovar_Cerro_87	kinModCall	modified_base	4474927	4474927	42	-	.	coverage=212;context=CGCAGACGAATGGCGCGGCTTAACCCCGTATTAGCCTGAAT;IPDRatio=1.65
CP008925 Salmonella_enterica_subsp._enterica_serovar_Cerro_87	kinModCall	modified_base	4474936	4474936	22	+	.	coverage=192;context=AATACGGGGTTAAGCCGCGCCATTCGTCTGCGTCGGCAAAA;IPDRatio=1.36
CP008925 Salmonella_enterica_subsp._enterica_serovar_Cerro_87	kinModCall	modified_base	4474955	4474955	25	+	.	coverage=204;context=CCATTCGTCTGCGTCGGCAAAAAGATCCGGCGGTCATTTTT;IPDRatio=1.44
CP008925 Salmonella_enterica_subsp._enterica_serovar_Cerro_87	kinModCall	modified_base	4474956	4474956	25	+	.	coverage=206;context=CATTCGTCTGCGTCGGCAAAAAGATCCGGCGGTCATTTTTA;IPDRatio=1.40
CP008925 Salmonella_enterica_subsp._enterica_serovar_Cerro_87	kinModCall	m6A	4474959	4474959	304	+	.	coverage=199;context=TCGTCTGCGTCGGCAAAAAGATCCGGCGGTCATTTTTACCG;IPDRatio=7.40;frac=1.000;fracLow=0.972;fracUp=1.000;identificationQv=254
CP008925 Salmonella_enterica_subsp._enterica_serovar_Cerro_87	kinModCall	m6A	4474960	4474960	321	-	.	coverage=219;context=CCGGTAAAAATGACCGCCGGATCTTTTTGCCGACGCAGACG;IPDRatio=7.06;frac=0.990;fracLow=0.970;fracUp=1.000;identificationQv=311
CP008925 Salmonella_enterica_subsp._enterica_serovar_Cerro_87	kinModCall	m6A	4474968	4474968	55	-	.	coverage=227;context=GAATGATACCGGTAAAAATGACCGCCGGATCTTTTTGCCGA;IPDRatio=1.83;frac=0.303;fracLow=0.199;fracUp=0.403;identificationQv=14
CP008925 Salmonella_enterica_subsp._enterica_serovar_Cerro_87	kinModCall	modified_base	4474976	4474976	33	+	.	coverage=202;context=AAGATCCGGCGGTCATTTTTACCGGTATCATTCATAAAAAT;IPDRatio=1.54
CP008925 Salmonella_enterica_subsp._enterica_serovar_Cerro_87	kinModCall	modified_base	4474984	4474984	61	-	.	coverage=212;context=TAAAATTCATTTTTATGAATGATACCGGTAAAAATGACCGC;IPDRatio=1.87
CP008925 Salmonella_enterica_subsp._enterica_serovar_Cerro_87	kinModCall	modified_base	4474985	4474985	24	-	.	coverage=225;context=ATAAAATTCATTTTTATGAATGATACCGGTAAAAATGACCG;IPDRatio=1.44
CP008925 Salmonella_enterica_subsp._enterica_serovar_Cerro_87	kinModCall	modified_base	4474987	4474987	25	-	.	coverage=227;context=TCATAAAATTCATTTTTATGAATGATACCGGTAAAAATGAC;IPDRatio=1.43
CP008925 Salmonella_enterica_subsp._enterica_serovar_Cerro_87	kinModCall	modified_base	4474997	4474997	23	+	.	coverage=197;context=CCGGTATCATTCATAAAAATGAATTTTATGACGCAACGCTT;IPDRatio=1.42
CP008925 Salmonella_enterica_subsp._enterica_serovar_Cerro_87	kinModCall	m6A	4474998	4474998	71	+	.	coverage=202;context=CGGTATCATTCATAAAAATGAATTTTATGACGCAACGCTTT;IPDRatio=2.02;frac=0.346;fracLow=0.247;fracUp=0.475;identificationQv=22
CP008925 Salmonella_enterica_subsp._enterica_serovar_Cerro_87	kinModCall	modified_base	4474999	4474999	21	+	.	coverage=196;context=GGTATCATTCATAAAAATGAATTTTATGACGCAACGCTTTG;IPDRatio=1.36
CP008925 Salmonella_enterica_subsp._enterica_serovar_Cerro_87	kinModCall	modified_base	4475002	4475002	24	-	.	coverage=220;context=TTACAAAGCGTTGCGTCATAAAATTCATTTTTATGAATGAT;IPDRatio=1.40
CP008925 Salmonella_enterica_subsp._enterica_serovar_Cerro_87	kinModCall	modified_base	4475017	4475017	32	+	.	coverage=196;context=GAATTTTATGACGCAACGCTTTGTAACCCGCCTTTTCACGA;IPDRatio=1.54
CP008925 Salmonella_enterica_subsp._enterica_serovar_Cerro_87	kinModCall	modified_base	4475019	4475019	63	+	.	coverage=197;context=ATTTTATGACGCAACGCTTTGTAACCCGCCTTTTCACGACT;IPDRatio=1.90
CP008925 Salmonella_enterica_subsp._enterica_serovar_Cerro_87	kinModCall	modified_base	4475042	4475042	21	-	.	coverage=225;context=GCCCGCGCGGGCTGCGGCGGCGGAGTCGTGAAAAGGCGGGT;IPDRatio=1.42
CP008925 Salmonella_enterica_subsp._enterica_serovar_Cerro_87	kinModCall	m4C	4475045	4475045	37	-	.	coverage=224;context=GCTGCCCGCGCGGGCTGCGGCGGCGGAGTCGTGAAAAGGCG;IPDRatio=1.61;frac=0.420;fracLow=0.216;fracUp=0.539;identificationQv=4
CP008925 Salmonella_enterica_subsp._enterica_serovar_Cerro_87	kinModCall	modified_base	4475106	4475106	22	-	.	coverage=218;context=GTTGACCGCCAAAGTTCAGCGCATCATCTTTATTCTGCCCC;IPDRatio=1.42
CP008925 Salmonella_enterica_subsp._enterica_serovar_Cerro_87	kinModCall	modified_base	4475136	4475136	21	-	.	coverage=216;context=CTTCGCCGCCTTCGCACCATAGCTCCTGCTGTTGACCGCCA;IPDRatio=1.34
CP008925 Salmonella_enterica_subsp._enterica_serovar_Cerro_87	kinModCall	modified_base	4475138	4475138	32	-	.	coverage=215;context=GACTTCGCCGCCTTCGCACCATAGCTCCTGCTGTTGACCGC;IPDRatio=1.50
CP008925 Salmonella_enterica_subsp._enterica_serovar_Cerro_87	kinModCall	modified_base	4475154	4475154	27	+	.	coverage=188;context=GCTATGGTGCGAAGGCGGCGAAGTCGCCTTTATTAAAAAAA;IPDRatio=1.49
CP008925 Salmonella_enterica_subsp._enterica_serovar_Cerro_87	kinModCall	modified_base	4475159	4475159	40	+	.	coverage=176;context=GGTGCGAAGGCGGCGAAGTCGCCTTTATTAAAAAAATGATT;IPDRatio=1.74
CP008925 Salmonella_enterica_subsp._enterica_serovar_Cerro_87	kinModCall	modified_base	4475167	4475167	34	-	.	coverage=214;context=CTTTCAGCAATCATTTTTTTAATAAAGGCGACTTCGCCGCC;IPDRatio=1.49
CP008925 Salmonella_enterica_subsp._enterica_serovar_Cerro_87	kinModCall	modified_base	4475168	4475168	22	-	.	coverage=201;context=GCTTTCAGCAATCATTTTTTTAATAAAGGCGACTTCGCCGC;IPDRatio=1.38
CP008925 Salmonella_enterica_subsp._enterica_serovar_Cerro_87	kinModCall	modified_base	4475170	4475170	29	-	.	coverage=208;context=TGGCTTTCAGCAATCATTTTTTTAATAAAGGCGACTTCGCC;IPDRatio=1.50
CP008925 Salmonella_enterica_subsp._enterica_serovar_Cerro_87	kinModCall	modified_base	4475180	4475180	26	-	.	coverage=219;context=GCGGAAGGATTGGCTTTCAGCAATCATTTTTTTAATAAAGG;IPDRatio=1.41
CP008925 Salmonella_enterica_subsp._enterica_serovar_Cerro_87	kinModCall	modified_base	4475205	4475205	22	+	.	coverage=192;context=AAGCCAATCCTTCCGCCGTCAGGTGTTGTGGTTTACGACGT;IPDRatio=1.42
CP008925 Salmonella_enterica_subsp._enterica_serovar_Cerro_87	kinModCall	modified_base	4475256	4475256	37	+	.	coverage=184;context=CGGCGAGAATTTACCGCCGCTTTACCGGGCGTTGACGGAGG;IPDRatio=1.63
CP008925 Salmonella_enterica_subsp._enterica_serovar_Cerro_87	kinModCall	modified_base	4475257	4475257	32	+	.	coverage=191;context=GGCGAGAATTTACCGCCGCTTTACCGGGCGTTGACGGAGGC;IPDRatio=1.46
CP008925 Salmonella_enterica_subsp._enterica_serovar_Cerro_87	kinModCall	modified_base	4475312	4475312	31	-	.	coverage=205;context=GCGGCTTTGCTTTTGCCCCTGGGCCATCTCTTTTTTCACCA;IPDRatio=1.50
CP008925 Salmonella_enterica_subsp._enterica_serovar_Cerro_87	kinModCall	modified_base	4475344	4475344	38	-	.	coverage=208;context=TGGTCGTCATCCATAAAGGTCCAGGCAATAAAGCGGCTTTG;IPDRatio=1.57
CP008925 Salmonella_enterica_subsp._enterica_serovar_Cerro_87	kinModCall	modified_base	4475345	4475345	21	+	.	coverage=190;context=AAAGCCGCTTTATTGCCTGGACCTTTATGGATGACGACCAG;IPDRatio=1.37
CP008925 Salmonella_enterica_subsp._enterica_serovar_Cerro_87	kinModCall	modified_base	4475347	4475347	21	+	.	coverage=182;context=AGCCGCTTTATTGCCTGGACCTTTATGGATGACGACCAGCG;IPDRatio=1.38
CP008925 Salmonella_enterica_subsp._enterica_serovar_Cerro_87	kinModCall	modified_base	4475356	4475356	23	-	.	coverage=206;context=AAACGGCGACGCTGGTCGTCATCCATAAAGGTCCAGGCAAT;IPDRatio=1.40
CP008925 Salmonella_enterica_subsp._enterica_serovar_Cerro_87	kinModCall	modified_base	4475364	4475364	28	-	.	coverage=197;context=GGGTGATAAAACGGCGACGCTGGTCGTCATCCATAAAGGTC;IPDRatio=1.52
CP008925 Salmonella_enterica_subsp._enterica_serovar_Cerro_87	kinModCall	modified_base	4475378	4475378	58	+	.	coverage=191;context=ACGACCAGCGTCGCCGTTTTATCACCCGTAAACGCTAAATC;IPDRatio=1.91
CP008925 Salmonella_enterica_subsp._enterica_serovar_Cerro_87	kinModCall	modified_base	4475384	4475384	32	+	.	coverage=173;context=AGCGTCGCCGTTTTATCACCCGTAAACGCTAAATCGTCGGT;IPDRatio=1.55
CP008925 Salmonella_enterica_subsp._enterica_serovar_Cerro_87	kinModCall	modified_base	4475387	4475387	41	-	.	coverage=194;context=CGAACCGACGATTTAGCGTTTACGGGTGATAAAACGGCGAC;IPDRatio=1.61
CP008925 Salmonella_enterica_subsp._enterica_serovar_Cerro_87	kinModCall	modified_base	4475389	4475389	28	-	.	coverage=201;context=CGCGAACCGACGATTTAGCGTTTACGGGTGATAAAACGGCG;IPDRatio=1.46
CP008925 Salmonella_enterica_subsp._enterica_serovar_Cerro_87	kinModCall	m4C	4475399	4475399	79	-	.	coverage=208;context=GCTGCCGCCGCGCGAACCGACGATTTAGCGTTTACGGGTGA;IPDRatio=2.41;frac=0.643;fracLow=0.485;fracUp=0.820;identificationQv=39
CP008925 Salmonella_enterica_subsp._enterica_serovar_Cerro_87	kinModCall	modified_base	4475422	4475422	22	+	.	coverage=184;context=GGTTCGCGCGGCGGCAGCGAATCAGGCGACGGGCCGCCGAC;IPDRatio=1.37
CP008925 Salmonella_enterica_subsp._enterica_serovar_Cerro_87	kinModCall	m4C	4475442	4475442	59	+	.	coverage=194;context=ATCAGGCGACGGGCCGCCGACGGGGGCGGGCAGAACCTGAT;IPDRatio=1.91;frac=0.871;fracLow=0.649;fracUp=1.000;identificationQv=13
CP008925 Salmonella_enterica_subsp._enterica_serovar_Cerro_87	kinModCall	modified_base	4475457	4475457	22	+	.	coverage=198;context=GCCGACGGGGGCGGGCAGAACCTGATACGTTTGCACCGGCG;IPDRatio=1.40
CP008925 Salmonella_enterica_subsp._enterica_serovar_Cerro_87	kinModCall	modified_base	4475471	4475471	27	+	.	coverage=197;context=GCAGAACCTGATACGTTTGCACCGGCGCGCGCACATTAGCC;IPDRatio=1.46
CP008925 Salmonella_enterica_subsp._enterica_serovar_Cerro_87	kinModCall	modified_base	4475486	4475486	45	+	.	coverage=191;context=TTTGCACCGGCGCGCGCACATTAGCCAGATCAAAATGCTTT;IPDRatio=1.70
CP008925 Salmonella_enterica_subsp._enterica_serovar_Cerro_87	kinModCall	modified_base	4475491	4475491	30	-	.	coverage=197;context=GTGAAAAAGCATTTTGATCTGGCTAATGTGCGCGCGCCGGT;IPDRatio=1.56
CP008925 Salmonella_enterica_subsp._enterica_serovar_Cerro_87	kinModCall	m6A	4475494	4475494	287	+	.	coverage=188;context=GGCGCGCGCACATTAGCCAGATCAAAATGCTTTTTCACCTG;IPDRatio=8.44;frac=0.996;fracLow=0.992;fracUp=1.000;identificationQv=248
CP008925 Salmonella_enterica_subsp._enterica_serovar_Cerro_87	kinModCall	m6A	4475495	4475495	283	-	.	coverage=199;context=CCAGGTGAAAAAGCATTTTGATCTGGCTAATGTGCGCGCGC;IPDRatio=7.46;frac=0.986;fracLow=0.929;fracUp=1.000;identificationQv=255
CP008925 Salmonella_enterica_subsp._enterica_serovar_Cerro_87	kinModCall	modified_base	4475516	4475516	34	+	.	coverage=176;context=CAAAATGCTTTTTCACCTGGCTATCAAGGGCAAAACGCACC;IPDRatio=1.66
CP008925 Salmonella_enterica_subsp._enterica_serovar_Cerro_87	kinModCall	modified_base	4475520	4475520	25	-	.	coverage=183;context=GGACGGTGCGTTTTGCCCTTGATAGCCAGGTGAAAAAGCAT;IPDRatio=1.40
CP008925 Salmonella_enterica_subsp._enterica_serovar_Cerro_87	kinModCall	modified_base	4475523	4475523	25	-	.	coverage=172;context=AGTGGACGGTGCGTTTTGCCCTTGATAGCCAGGTGAAAAAG;IPDRatio=1.49
CP008925 Salmonella_enterica_subsp._enterica_serovar_Cerro_87	kinModCall	modified_base	4475543	4475543	21	-	.	coverage=192;context=CACCACGCTACCGCTCAAGCAGTGGACGGTGCGTTTTGCCC;IPDRatio=1.40
CP008925 Salmonella_enterica_subsp._enterica_serovar_Cerro_87	kinModCall	modified_base	4475549	4475549	22	+	.	coverage=178;context=AACGCACCGTCCACTGCTTGAGCGGTAGCGTGGTGAACGAC;IPDRatio=1.39
CP008925 Salmonella_enterica_subsp._enterica_serovar_Cerro_87	kinModCall	modified_base	4475554	4475554	25	+	.	coverage=181;context=ACCGTCCACTGCTTGAGCGGTAGCGTGGTGAACGACACGCG;IPDRatio=1.53
CP008925 Salmonella_enterica_subsp._enterica_serovar_Cerro_87	kinModCall	modified_base	4475583	4475583	43	-	.	coverage=186;context=TCGGTTTAACGAACACGGCGTTTACTTTACGCGTGTCGTTC;IPDRatio=1.69
CP008925 Salmonella_enterica_subsp._enterica_serovar_Cerro_87	kinModCall	modified_base	4475587	4475587	30	+	.	coverage=180;context=GACACGCGTAAAGTAAACGCCGTGTTCGTTAAACCGACAAT;IPDRatio=1.51
CP008925 Salmonella_enterica_subsp._enterica_serovar_Cerro_87	kinModCall	modified_base	4475595	4475595	22	+	.	coverage=182;context=TAAAGTAAACGCCGTGTTCGTTAAACCGACAATACCGGCGA;IPDRatio=1.42
CP008925 Salmonella_enterica_subsp._enterica_serovar_Cerro_87	kinModCall	modified_base	4475602	4475602	46	-	.	coverage=194;context=CCCACGTTCGCCGGTATTGTCGGTTTAACGAACACGGCGTT;IPDRatio=1.83
CP008925 Salmonella_enterica_subsp._enterica_serovar_Cerro_87	kinModCall	modified_base	4475605	4475605	28	+	.	coverage=179;context=GCCGTGTTCGTTAAACCGACAATACCGGCGAACGTGGGTTC;IPDRatio=1.50
CP008925 Salmonella_enterica_subsp._enterica_serovar_Cerro_87	kinModCall	modified_base	4475608	4475608	21	+	.	coverage=179;context=GTGTTCGTTAAACCGACAATACCGGCGAACGTGGGTTCGCC;IPDRatio=1.32
CP008925 Salmonella_enterica_subsp._enterica_serovar_Cerro_87	kinModCall	modified_base	4475614	4475614	51	+	.	coverage=176;context=GTTAAACCGACAATACCGGCGAACGTGGGTTCGCCGATAAT;IPDRatio=2.22
CP008925 Salmonella_enterica_subsp._enterica_serovar_Cerro_87	kinModCall	m6A	4475615	4475615	288	+	.	coverage=183;context=TTAAACCGACAATACCGGCGAACGTGGGTTCGCCGATAATC;IPDRatio=7.71;frac=1.000;fracLow=1.000;fracUp=1.000;identificationQv=236
CP008925 Salmonella_enterica_subsp._enterica_serovar_Cerro_87	kinModCall	m6A	4475616	4475616	39	+	.	coverage=175;context=TAAACCGACAATACCGGCGAACGTGGGTTCGCCGATAATCA;IPDRatio=1.75;frac=0.502;fracLow=0.437;fracUp=0.564;identificationQv=14
CP008925 Salmonella_enterica_subsp._enterica_serovar_Cerro_87	kinModCall	modified_base	4475616	4475616	189	-	.	coverage=183;context=TGATTATCGGCGAACCCACGTTCGCCGGTATTGTCGGTTTA;IPDRatio=4.17
CP008925 Salmonella_enterica_subsp._enterica_serovar_Cerro_87	kinModCall	modified_base	4475623	4475623	57	-	.	coverage=182;context=CGCGGGCTGATTATCGGCGAACCCACGTTCGCCGGTATTGT;IPDRatio=1.82
CP008925 Salmonella_enterica_subsp._enterica_serovar_Cerro_87	kinModCall	modified_base	4475647	4475647	34	+	.	coverage=177;context=CCGATAATCAGCCCGCGAATATCCTCCGTCTCCATCAGCGC;IPDRatio=1.53
CP008925 Salmonella_enterica_subsp._enterica_serovar_Cerro_87	kinModCall	modified_base	4475657	4475657	27	-	.	coverage=190;context=CGCGGTAACGGCGCTGATGGAGACGGAGGATATTCGCGGGC;IPDRatio=1.55
CP008925 Salmonella_enterica_subsp._enterica_serovar_Cerro_87	kinModCall	modified_base	4475674	4475674	64	-	.	coverage=182;context=AATCAGGCGCTGAAAGACGCGGTAACGGCGCTGATGGAGAC;IPDRatio=4.15
CP008925 Salmonella_enterica_subsp._enterica_serovar_Cerro_87	kinModCall	modified_base	4475694	4475694	22	-	.	coverage=187;context=ATGAGGATGCGGATAAAGCGAATCAGGCGCTGAAAGACGCG;IPDRatio=1.37
CP008925 Salmonella_enterica_subsp._enterica_serovar_Cerro_87	kinModCall	modified_base	4475698	4475698	32	+	.	coverage=173;context=TCTTTCAGCGCCTGATTCGCTTTATCCGCATCCTCATGGCG;IPDRatio=1.58
CP008925 Salmonella_enterica_subsp._enterica_serovar_Cerro_87	kinModCall	modified_base	4475709	4475709	22	+	.	coverage=172;context=CTGATTCGCTTTATCCGCATCCTCATGGCGATCCACGTCAT;IPDRatio=1.44
CP008925 Salmonella_enterica_subsp._enterica_serovar_Cerro_87	kinModCall	modified_base	4475718	4475718	35	+	.	coverage=161;context=TTTATCCGCATCCTCATGGCGATCCACGTCATAGTTGGCGA;IPDRatio=1.61
CP008925 Salmonella_enterica_subsp._enterica_serovar_Cerro_87	kinModCall	m6A	4475719	4475719	261	+	.	coverage=166;context=TTATCCGCATCCTCATGGCGATCCACGTCATAGTTGGCGAC;IPDRatio=5.89;frac=0.998;fracLow=0.997;fracUp=1.000;identificationQv=235
CP008925 Salmonella_enterica_subsp._enterica_serovar_Cerro_87	kinModCall	m6A	4475720	4475720	238	-	.	coverage=178;context=TGTCGCCAACTATGACGTGGATCGCCATGAGGATGCGGATA;IPDRatio=6.88;frac=0.995;fracLow=0.893;fracUp=1.000;identificationQv=265
CP008925 Salmonella_enterica_subsp._enterica_serovar_Cerro_87	kinModCall	modified_base	4475734	4475734	21	-	.	coverage=166;context=GGTATCGGCTCTGTTGTCGCCAACTATGACGTGGATCGCCA;IPDRatio=1.39
CP008925 Salmonella_enterica_subsp._enterica_serovar_Cerro_87	kinModCall	modified_base	4475737	4475737	36	+	.	coverage=164;context=CGATCCACGTCATAGTTGGCGACAACAGAGCCGATACCGCG;IPDRatio=1.66
CP008925 Salmonella_enterica_subsp._enterica_serovar_Cerro_87	kinModCall	m6A	4475745	4475745	274	+	.	coverage=167;context=GTCATAGTTGGCGACAACAGAGCCGATACCGCGCACAAAGT;IPDRatio=10.64;frac=1.000;fracLow=0.948;fracUp=1.000;identificationQv=246
CP008925 Salmonella_enterica_subsp._enterica_serovar_Cerro_87	kinModCall	m6A	4475772	4475772	23	+	.	coverage=166;context=ACCGCGCACAAAGTTGGCGAAAGTGGTGATCGAGGACCACG;IPDRatio=1.47;frac=0.317;fracLow=0.174;fracUp=0.435;identificationQv=5
CP008925 Salmonella_enterica_subsp._enterica_serovar_Cerro_87	kinModCall	m6A	4475780	4475780	236	+	.	coverage=172;context=CAAAGTTGGCGAAAGTGGTGATCGAGGACCACGGGATAATA;IPDRatio=7.36;frac=1.000;fracLow=0.953;fracUp=1.000;identificationQv=306
CP008925 Salmonella_enterica_subsp._enterica_serovar_Cerro_87	kinModCall	m6A	4475781	4475781	203	-	.	coverage=166;context=ATATTATCCCGTGGTCCTCGATCACCACTTTCGCCAACTTT;IPDRatio=7.23;frac=0.965;fracLow=0.862;fracUp=1.000;identificationQv=211
CP008925 Salmonella_enterica_subsp._enterica_serovar_Cerro_87	kinModCall	modified_base	4475786	4475786	32	-	.	coverage=168;context=ATACCATATTATCCCGTGGTCCTCGATCACCACTTTCGCCA;IPDRatio=1.55
CP008925 Salmonella_enterica_subsp._enterica_serovar_Cerro_87	kinModCall	modified_base	4475794	4475794	26	+	.	coverage=137;context=GTGGTGATCGAGGACCACGGGATAATATGGTATGCCCCGGT;IPDRatio=1.57
CP008925 Salmonella_enterica_subsp._enterica_serovar_Cerro_87	kinModCall	m6A	4475795	4475795	99	+	.	coverage=163;context=TGGTGATCGAGGACCACGGGATAATATGGTATGCCCCGGTA;IPDRatio=2.45;frac=0.595;fracLow=0.454;fracUp=0.768;identificationQv=21
CP008925 Salmonella_enterica_subsp._enterica_serovar_Cerro_87	kinModCall	modified_base	4475799	4475799	30	+	.	coverage=171;context=GATCGAGGACCACGGGATAATATGGTATGCCCCGGTATCCT;IPDRatio=1.54
CP008925 Salmonella_enterica_subsp._enterica_serovar_Cerro_87	kinModCall	modified_base	4475802	4475802	45	-	.	coverage=157;context=GGCAGGATACCGGGGCATACCATATTATCCCGTGGTCCTCG;IPDRatio=1.78
CP008925 Salmonella_enterica_subsp._enterica_serovar_Cerro_87	kinModCall	modified_base	4475804	4475804	21	-	.	coverage=161;context=GCGGCAGGATACCGGGGCATACCATATTATCCCGTGGTCCT;IPDRatio=1.36
CP008925 Salmonella_enterica_subsp._enterica_serovar_Cerro_87	kinModCall	modified_base	4475805	4475805	23	-	.	coverage=155;context=TGCGGCAGGATACCGGGGCATACCATATTATCCCGTGGTCC;IPDRatio=1.40
CP008925 Salmonella_enterica_subsp._enterica_serovar_Cerro_87	kinModCall	modified_base	4475806	4475806	26	-	.	coverage=157;context=GTGCGGCAGGATACCGGGGCATACCATATTATCCCGTGGTC;IPDRatio=1.46
CP008925 Salmonella_enterica_subsp._enterica_serovar_Cerro_87	kinModCall	modified_base	4475807	4475807	50	-	.	coverage=155;context=CGTGCGGCAGGATACCGGGGCATACCATATTATCCCGTGGT;IPDRatio=1.84
CP008925 Salmonella_enterica_subsp._enterica_serovar_Cerro_87	kinModCall	modified_base	4475817	4475817	23	-	.	coverage=152;context=GTTCCGTCGGCGTGCGGCAGGATACCGGGGCATACCATATT;IPDRatio=1.47
CP008925 Salmonella_enterica_subsp._enterica_serovar_Cerro_87	kinModCall	modified_base	4475819	4475819	22	-	.	coverage=161;context=TCGTTCCGTCGGCGTGCGGCAGGATACCGGGGCATACCATA;IPDRatio=1.60
CP008925 Salmonella_enterica_subsp._enterica_serovar_Cerro_87	kinModCall	modified_base	4475860	4475860	21	-	.	coverage=139;context=ACCATAGGCCCGCTGACGGGGACGGTCGAAAGAATGTCGAT;IPDRatio=1.45
CP008925 Salmonella_enterica_subsp._enterica_serovar_Cerro_87	kinModCall	m4C	4475881	4475881	59	-	.	coverage=165;context=ATGAATACCGGCGACTTAGTCACCATAGGCCCGCTGACGGG;IPDRatio=2.05;frac=0.511;fracLow=0.346;fracUp=0.689;identificationQv=46
CP008925 Salmonella_enterica_subsp._enterica_serovar_Cerro_87	kinModCall	modified_base	4475921	4475921	23	-	.	coverage=152;context=AGATATTATTACCGGCGTCTTTATTCAGTTTGAAAACGGGA;IPDRatio=1.50
CP008925 Salmonella_enterica_subsp._enterica_serovar_Cerro_87	kinModCall	m6A	4475933	4475933	45	+	.	coverage=147;context=ACTGAATAAAGACGCCGGTAATAATATCTTTCACCAGGGTT;IPDRatio=1.83;frac=0.211;fracLow=0.098;fracUp=0.320;identificationQv=32
CP008925 Salmonella_enterica_subsp._enterica_serovar_Cerro_87	kinModCall	modified_base	4475934	4475934	28	-	.	coverage=150;context=AAACCCTGGTGAAAGATATTATTACCGGCGTCTTTATTCAG;IPDRatio=1.45
CP008925 Salmonella_enterica_subsp._enterica_serovar_Cerro_87	kinModCall	m6A	4475936	4475936	24	+	.	coverage=153;context=GAATAAAGACGCCGGTAATAATATCTTTCACCAGGGTTTGC;IPDRatio=1.40;frac=0.506;fracLow=0.241;fracUp=0.701;identificationQv=8
CP008925 Salmonella_enterica_subsp._enterica_serovar_Cerro_87	kinModCall	modified_base	4475940	4475940	41	-	.	coverage=147;context=GTTCGCAAACCCTGGTGAAAGATATTATTACCGGCGTCTTT;IPDRatio=1.89
CP008925 Salmonella_enterica_subsp._enterica_serovar_Cerro_87	kinModCall	modified_base	4475942	4475942	31	+	.	coverage=154;context=AGACGCCGGTAATAATATCTTTCACCAGGGTTTGCGAACCG;IPDRatio=1.59
CP008925 Salmonella_enterica_subsp._enterica_serovar_Cerro_87	kinModCall	modified_base	4475942	4475942	22	-	.	coverage=156;context=CGGTTCGCAAACCCTGGTGAAAGATATTATTACCGGCGTCT;IPDRatio=1.40
CP008925 Salmonella_enterica_subsp._enterica_serovar_Cerro_87	kinModCall	modified_base	4475953	4475953	21	-	.	coverage=160;context=GCTATCTCTTTCGGTTCGCAAACCCTGGTGAAAGATATTAT;IPDRatio=1.37
CP008925 Salmonella_enterica_subsp._enterica_serovar_Cerro_87	kinModCall	modified_base	4475969	4475969	28	+	.	coverage=159;context=GGGTTTGCGAACCGAAAGAGATAGCCAGACCTAACGCGCCC;IPDRatio=1.45
CP008925 Salmonella_enterica_subsp._enterica_serovar_Cerro_87	kinModCall	modified_base	4475972	4475972	35	-	.	coverage=149;context=CGCGGGCGCGTTAGGTCTGGCTATCTCTTTCGGTTCGCAAA;IPDRatio=1.64
CP008925 Salmonella_enterica_subsp._enterica_serovar_Cerro_87	kinModCall	modified_base	4475975	4475975	22	+	.	coverage=148;context=GCGAACCGAAAGAGATAGCCAGACCTAACGCGCCCGCGCCA;IPDRatio=1.34
CP008925 Salmonella_enterica_subsp._enterica_serovar_Cerro_87	kinModCall	m6A	4475980	4475980	56	-	.	coverage=151;context=CTGGCTGGCGCGGGCGCGTTAGGTCTGGCTATCTCTTTCGG;IPDRatio=2.05;frac=0.310;fracLow=0.203;fracUp=0.419;identificationQv=16
CP008925 Salmonella_enterica_subsp._enterica_serovar_Cerro_87	kinModCall	m6A	4476004	4476004	25	-	.	coverage=149;context=ATCGGCGTCAATATCGCGCCATTGCTGGCTGGCGCGGGCGC;IPDRatio=1.47;frac=0.125;fracLow=0.039;fracUp=0.211;identificationQv=8
CP008925 Salmonella_enterica_subsp._enterica_serovar_Cerro_87	kinModCall	m6A	4476030	4476030	91	+	.	coverage=133;context=GATATTGACGCCGATTTCCGATAACACGATCATGATGGTTA;IPDRatio=2.50;frac=0.585;fracLow=0.418;fracUp=0.731;identificationQv=41
CP008925 Salmonella_enterica_subsp._enterica_serovar_Cerro_87	kinModCall	m4C	4476037	4476037	26	-	.	coverage=135;context=AGTACCATAACCATCATGATCGTGTTATCGGAAATCGGCGT;IPDRatio=1.49;frac=0.420;fracLow=0.223;fracUp=0.616;identificationQv=21
CP008925 Salmonella_enterica_subsp._enterica_serovar_Cerro_87	kinModCall	m6A	4476038	4476038	212	+	.	coverage=140;context=CGCCGATTTCCGATAACACGATCATGATGGTTATGGTACTG;IPDRatio=8.43;frac=1.000;fracLow=1.000;fracUp=1.000;identificationQv=193
CP008925 Salmonella_enterica_subsp._enterica_serovar_Cerro_87	kinModCall	m6A	4476039	4476039	177	-	.	coverage=140;context=TCAGTACCATAACCATCATGATCGTGTTATCGGAAATCGGC;IPDRatio=8.01;frac=0.954;fracLow=0.827;fracUp=1.000;identificationQv=148
CP008925 Salmonella_enterica_subsp._enterica_serovar_Cerro_87	kinModCall	m4C	4476040	4476040	35	+	.	coverage=140;context=CCGATTTCCGATAACACGATCATGATGGTTATGGTACTGAT;IPDRatio=1.66;frac=1.000;fracLow=0.733;fracUp=1.000;identificationQv=39
CP008925 Salmonella_enterica_subsp._enterica_serovar_Cerro_87	kinModCall	modified_base	4476049	4476049	73	+	.	coverage=132;context=GATAACACGATCATGATGGTTATGGTACTGATAATCACTGC;IPDRatio=2.43
CP008925 Salmonella_enterica_subsp._enterica_serovar_Cerro_87	kinModCall	modified_base	4476055	4476055	45	+	.	coverage=128;context=ACGATCATGATGGTTATGGTACTGATAATCACTGCCAGCGC;IPDRatio=1.89
CP008925 Salmonella_enterica_subsp._enterica_serovar_Cerro_87	kinModCall	modified_base	4476055	4476055	22	-	.	coverage=134;context=GCGCTGGCAGTGATTATCAGTACCATAACCATCATGATCGT;IPDRatio=1.47
CP008925 Salmonella_enterica_subsp._enterica_serovar_Cerro_87	kinModCall	modified_base	4476063	4476063	27	-	.	coverage=131;context=TCCGCAATGCGCTGGCAGTGATTATCAGTACCATAACCATC;IPDRatio=1.45
CP008925 Salmonella_enterica_subsp._enterica_serovar_Cerro_87	kinModCall	modified_base	4476113	4476113	35	+	.	coverage=129;context=GCAGCGTGCGCGTGCGGGCGCTGGGTAGCGGGCGGCCATGA;IPDRatio=1.70
CP008925 Salmonella_enterica_subsp._enterica_serovar_Cerro_87	kinModCall	modified_base	4476120	4476120	30	-	.	coverage=132;context=CCGATATTCATGGCCGCCCGCTACCCAGCGCCCGCACGCGC;IPDRatio=1.46
CP008925 Salmonella_enterica_subsp._enterica_serovar_Cerro_87	kinModCall	modified_base	4476132	4476132	28	+	.	coverage=136;context=GCTGGGTAGCGGGCGGCCATGAATATCGGAGGCCAGGCGAT;IPDRatio=1.56
CP008925 Salmonella_enterica_subsp._enterica_serovar_Cerro_87	kinModCall	modified_base	4476132	4476132	24	-	.	coverage=133;context=ATCGCCTGGCCTCCGATATTCATGGCCGCCCGCTACCCAGC;IPDRatio=1.49
CP008925 Salmonella_enterica_subsp._enterica_serovar_Cerro_87	kinModCall	modified_base	4476136	4476136	23	-	.	coverage=133;context=GAGAATCGCCTGGCCTCCGATATTCATGGCCGCCCGCTACC;IPDRatio=1.46
CP008925 Salmonella_enterica_subsp._enterica_serovar_Cerro_87	kinModCall	modified_base	4476141	4476141	43	+	.	coverage=132;context=CGGGCGGCCATGAATATCGGAGGCCAGGCGATTCTCAATCA;IPDRatio=1.85
CP008925 Salmonella_enterica_subsp._enterica_serovar_Cerro_87	kinModCall	modified_base	4476146	4476146	25	-	.	coverage=137;context=CAGTCTGATTGAGAATCGCCTGGCCTCCGATATTCATGGCC;IPDRatio=1.55
CP008925 Salmonella_enterica_subsp._enterica_serovar_Cerro_87	kinModCall	modified_base	4476185	4476185	23	-	.	coverage=127;context=AATCTTATTCTTCTCCGCCGTGGGATGGACGATTCTCGCCA;IPDRatio=1.53
CP008925 Salmonella_enterica_subsp._enterica_serovar_Cerro_87	kinModCall	modified_base	4476205	4476205	32	-	.	coverage=131;context=ATCCTCATCCGTATCGCGTTAATCTTATTCTTCTCCGCCGT;IPDRatio=1.53
CP008925 Salmonella_enterica_subsp._enterica_serovar_Cerro_87	kinModCall	modified_base	4476227	4476227	32	-	.	coverage=127;context=CGCGGGGGAAAAGATGGTCGATATCCTCATCCGTATCGCGT;IPDRatio=1.62
CP008925 Salmonella_enterica_subsp._enterica_serovar_Cerro_87	kinModCall	modified_base	4476238	4476238	23	+	.	coverage=132;context=ATGAGGATATCGACCATCTTTTCCCCCGCGCCATAATGTAG;IPDRatio=1.50
CP008925 Salmonella_enterica_subsp._enterica_serovar_Cerro_87	kinModCall	modified_base	4476259	4476259	38	-	.	coverage=121;context=TTATTCGATTTCTGGCACTGGCTACATTATGGCGCGGGGGA;IPDRatio=1.73
CP008925 Salmonella_enterica_subsp._enterica_serovar_Cerro_87	kinModCall	modified_base	4476277	4476277	23	-	.	coverage=127;context=TTGCTCAACGCCTGGGGATTATTCGATTTCTGGCACTGGCT;IPDRatio=1.48
CP008925 Salmonella_enterica_subsp._enterica_serovar_Cerro_87	kinModCall	m6A	4476280	4476280	40	-	.	coverage=128;context=CTGTTGCTCAACGCCTGGGGATTATTCGATTTCTGGCACTG;IPDRatio=1.80;frac=0.234;fracLow=0.083;fracUp=0.361;identificationQv=7
CP008925 Salmonella_enterica_subsp._enterica_serovar_Cerro_87	kinModCall	m6A	4476335	4476335	58	+	.	coverage=140;context=AGACGGTCAAAAAGCGTGCGACCTTTAGCGCCGAGGAGAGC;IPDRatio=2.14;frac=0.349;fracLow=0.236;fracUp=0.480;identificationQv=12
CP008925 Salmonella_enterica_subsp._enterica_serovar_Cerro_87	kinModCall	modified_base	4476377	4476377	28	+	.	coverage=130;context=AGCCGTTAAGCCGCTTTTGTAATTCCGGGTAATTGCGCTGC;IPDRatio=1.52
CP008925 Salmonella_enterica_subsp._enterica_serovar_Cerro_87	kinModCall	modified_base	4476389	4476389	43	-	.	coverage=128;context=GTCGCCCCATACGCAGCGCAATTACCCGGAATTACAAAAGC;IPDRatio=1.81
CP008925 Salmonella_enterica_subsp._enterica_serovar_Cerro_87	kinModCall	m4C	4476426	4476426	42	+	.	coverage=120;context=CGACAGGGTGATGGTTTTCGCTATCCAGCGGGTAAACATAC;IPDRatio=1.98;frac=0.539;fracLow=0.355;fracUp=0.720;identificationQv=4
CP008925 Salmonella_enterica_subsp._enterica_serovar_Cerro_87	kinModCall	modified_base	4476433	4476433	23	-	.	coverage=132;context=ATCTCCGGTATGTTTACCCGCTGGATAGCGAAAACCATCAC;IPDRatio=1.45
CP008925 Salmonella_enterica_subsp._enterica_serovar_Cerro_87	kinModCall	modified_base	4476441	4476441	52	-	.	coverage=124;context=CGGCGTTTATCTCCGGTATGTTTACCCGCTGGATAGCGAAA;IPDRatio=1.95
CP008925 Salmonella_enterica_subsp._enterica_serovar_Cerro_87	kinModCall	m4C	4476442	4476442	41	+	.	coverage=125;context=TTCGCTATCCAGCGGGTAAACATACCGGAGATAAACGCCGC;IPDRatio=1.93;frac=0.449;fracLow=0.276;fracUp=0.646;identificationQv=3
CP008925 Salmonella_enterica_subsp._enterica_serovar_Cerro_87	kinModCall	modified_base	4476455	4476455	44	-	.	coverage=125;context=GATTATTGGCATCGCGGCGTTTATCTCCGGTATGTTTACCC;IPDRatio=1.82
CP008925 Salmonella_enterica_subsp._enterica_serovar_Cerro_87	kinModCall	modified_base	4476459	4476459	27	-	.	coverage=106;context=TGGCGATTATTGGCATCGCGGCGTTTATCTCCGGTATGTTT;IPDRatio=1.67
CP008925 Salmonella_enterica_subsp._enterica_serovar_Cerro_87	kinModCall	modified_base	4476474	4476474	37	-	.	coverage=122;context=CGACCGTGCGCAGTCTGGCGATTATTGGCATCGCGGCGTTT;IPDRatio=1.71
CP008925 Salmonella_enterica_subsp._enterica_serovar_Cerro_87	kinModCall	m4C	4476484	4476484	67	-	.	coverage=120;context=ATGATGGGCGCGACCGTGCGCAGTCTGGCGATTATTGGCAT;IPDRatio=2.76;frac=0.830;fracLow=0.634;fracUp=1.000;identificationQv=28
CP008925 Salmonella_enterica_subsp._enterica_serovar_Cerro_87	kinModCall	m4C	4476499	4476499	60	+	.	coverage=107;context=AGACTGCGCACGGTCGCGCCCATCATAAACTTCAGACTATT;IPDRatio=2.15;frac=1.000;fracLow=0.815;fracUp=1.000;identificationQv=46
CP008925 Salmonella_enterica_subsp._enterica_serovar_Cerro_87	kinModCall	modified_base	4476505	4476505	32	-	.	coverage=114;context=CCAGGCAATAGTCTGAAGTTTATGATGGGCGCGACCGTGCG;IPDRatio=1.63
CP008925 Salmonella_enterica_subsp._enterica_serovar_Cerro_87	kinModCall	modified_base	4476506	4476506	38	-	.	coverage=117;context=CCCAGGCAATAGTCTGAAGTTTATGATGGGCGCGACCGTGC;IPDRatio=1.73
CP008925 Salmonella_enterica_subsp._enterica_serovar_Cerro_87	kinModCall	modified_base	4476511	4476511	33	+	.	coverage=120;context=GTCGCGCCCATCATAAACTTCAGACTATTGCCTGGGTCGAA;IPDRatio=1.78
CP008925 Salmonella_enterica_subsp._enterica_serovar_Cerro_87	kinModCall	modified_base	4476522	4476522	21	+	.	coverage=119;context=CATAAACTTCAGACTATTGCCTGGGTCGAATAACGAGAAGA;IPDRatio=1.40
CP008925 Salmonella_enterica_subsp._enterica_serovar_Cerro_87	kinModCall	m6A	4476527	4476527	24	-	.	coverage=116;context=GTTTTTCTTCTCGTTATTCGACCCAGGCAATAGTCTGAAGT;IPDRatio=1.47;frac=0.272;fracLow=0.073;fracUp=0.439;identificationQv=7
CP008925 Salmonella_enterica_subsp._enterica_serovar_Cerro_87	kinModCall	modified_base	4476531	4476531	22	+	.	coverage=118;context=CAGACTATTGCCTGGGTCGAATAACGAGAAGAAAAACAGCA;IPDRatio=1.42
CP008925 Salmonella_enterica_subsp._enterica_serovar_Cerro_87	kinModCall	modified_base	4476542	4476542	27	-	.	coverage=107;context=CTACTTTATCGTGCTGTTTTTCTTCTCGTTATTCGACCCAG;IPDRatio=1.58
CP008925 Salmonella_enterica_subsp._enterica_serovar_Cerro_87	kinModCall	modified_base	4476550	4476550	22	+	.	coverage=125;context=AATAACGAGAAGAAAAACAGCACGATAAAGTAGGCGCTGGC;IPDRatio=1.46
CP008925 Salmonella_enterica_subsp._enterica_serovar_Cerro_87	kinModCall	m4C	4476581	4476581	77	+	.	coverage=120;context=AGGCGCTGGCCAGCCAGTGCCACACCAGCGCAAAGGCGCGG;IPDRatio=3.03;frac=0.668;fracLow=0.484;fracUp=0.861;identificationQv=71
CP008925 Salmonella_enterica_subsp._enterica_serovar_Cerro_87	kinModCall	modified_base	4476587	4476587	22	-	.	coverage=119;context=GTTTATCCGCGCCTTTGCGCTGGTGTGGCACTGGCTGGCCA;IPDRatio=1.50
CP008925 Salmonella_enterica_subsp._enterica_serovar_Cerro_87	kinModCall	modified_base	4476602	4476602	38	+	.	coverage=122;context=ACACCAGCGCAAAGGCGCGGATAAACAGGCTGAAAAAGGCT;IPDRatio=1.78
CP008925 Salmonella_enterica_subsp._enterica_serovar_Cerro_87	kinModCall	modified_base	4476622	4476622	23	-	.	coverage=120;context=AGCCTGGCGGAACGATCATTAGCCTTTTTCAGCCTGTTTAT;IPDRatio=1.50
CP008925 Salmonella_enterica_subsp._enterica_serovar_Cerro_87	kinModCall	m6A	4476623	4476623	22	+	.	coverage=125;context=TAAACAGGCTGAAAAAGGCTAATGATCGTTCCGCCAGGCTT;IPDRatio=1.49;frac=0.401;fracLow=0.235;fracUp=0.519;identificationQv=14
CP008925 Salmonella_enterica_subsp._enterica_serovar_Cerro_87	kinModCall	m6A	4476627	4476627	158	+	.	coverage=123;context=CAGGCTGAAAAAGGCTAATGATCGTTCCGCCAGGCTTAATA;IPDRatio=6.74;frac=0.957;fracLow=0.850;fracUp=1.000;identificationQv=161
CP008925 Salmonella_enterica_subsp._enterica_serovar_Cerro_87	kinModCall	m6A	4476628	4476628	209	-	.	coverage=119;context=TTATTAAGCCTGGCGGAACGATCATTAGCCTTTTTCAGCCT;IPDRatio=6.26;frac=1.000;fracLow=0.985;fracUp=1.000;identificationQv=190
CP008925 Salmonella_enterica_subsp._enterica_serovar_Cerro_87	kinModCall	modified_base	4476638	4476638	27	+	.	coverage=119;context=AGGCTAATGATCGTTCCGCCAGGCTTAATAAATGTTGCGTA;IPDRatio=1.61
CP008925 Salmonella_enterica_subsp._enterica_serovar_Cerro_87	kinModCall	modified_base	4476641	4476641	47	+	.	coverage=120;context=CTAATGATCGTTCCGCCAGGCTTAATAAATGTTGCGTAATC;IPDRatio=2.00
CP008925 Salmonella_enterica_subsp._enterica_serovar_Cerro_87	kinModCall	modified_base	4476644	4476644	35	+	.	coverage=120;context=ATGATCGTTCCGCCAGGCTTAATAAATGTTGCGTAATCTCC;IPDRatio=1.70
CP008925 Salmonella_enterica_subsp._enterica_serovar_Cerro_87	kinModCall	modified_base	4476647	4476647	26	+	.	coverage=121;context=ATCGTTCCGCCAGGCTTAATAAATGTTGCGTAATCTCCGCT;IPDRatio=1.44
CP008925 Salmonella_enterica_subsp._enterica_serovar_Cerro_87	kinModCall	modified_base	4476648	4476648	21	-	.	coverage=118;context=AAGCGGAGATTACGCAACATTTATTAAGCCTGGCGGAACGA;IPDRatio=1.51
CP008925 Salmonella_enterica_subsp._enterica_serovar_Cerro_87	kinModCall	modified_base	4476649	4476649	24	-	.	coverage=117;context=AAAGCGGAGATTACGCAACATTTATTAAGCCTGGCGGAACG;IPDRatio=1.61
CP008925 Salmonella_enterica_subsp._enterica_serovar_Cerro_87	kinModCall	m6A	4476680	4476680	144	+	.	coverage=123;context=TCTCCGCTTTGTTTTTAAAGATCAGGTACAGCGCCCAGATG;IPDRatio=6.82;frac=0.898;fracLow=0.743;fracUp=1.000;identificationQv=112
CP008925 Salmonella_enterica_subsp._enterica_serovar_Cerro_87	kinModCall	m6A	4476681	4476681	199	-	.	coverage=124;context=CCATCTGGGCGCTGTACCTGATCTTTAAAAACAAAGCGGAG;IPDRatio=8.70;frac=1.000;fracLow=0.920;fracUp=1.000;identificationQv=166
CP008925 Salmonella_enterica_subsp._enterica_serovar_Cerro_87	kinModCall	modified_base	4476684	4476684	22	+	.	coverage=123;context=CGCTTTGTTTTTAAAGATCAGGTACAGCGCCCAGATGGTGA;IPDRatio=1.67
CP008925 Salmonella_enterica_subsp._enterica_serovar_Cerro_87	kinModCall	m6A	4476686	4476686	73	-	.	coverage=120;context=CATCACCATCTGGGCGCTGTACCTGATCTTTAAAAACAAAG;IPDRatio=2.51;frac=0.314;fracLow=0.164;fracUp=0.457;identificationQv=4
CP008925 Salmonella_enterica_subsp._enterica_serovar_Cerro_87	kinModCall	modified_base	4476689	4476689	32	-	.	coverage=117;context=CTGCATCACCATCTGGGCGCTGTACCTGATCTTTAAAAACA;IPDRatio=1.68
CP008925 Salmonella_enterica_subsp._enterica_serovar_Cerro_87	kinModCall	m6A	4476710	4476710	154	+	.	coverage=115;context=GCGCCCAGATGGTGATGCAGAGCATGATCGCCACATTAGCC;IPDRatio=13.20;frac=0.938;fracLow=0.847;fracUp=1.000;identificationQv=127
CP008925 Salmonella_enterica_subsp._enterica_serovar_Cerro_87	kinModCall	m6A	4476716	4476716	179	+	.	coverage=121;context=AGATGGTGATGCAGAGCATGATCGCCACATTAGCCATCGCG;IPDRatio=5.96;frac=0.957;fracLow=0.833;fracUp=0.997;identificationQv=163
CP008925 Salmonella_enterica_subsp._enterica_serovar_Cerro_87	kinModCall	m6A	4476717	4476717	180	-	.	coverage=117;context=GCGCGATGGCTAATGTGGCGATCATGCTCTGCATCACCATC;IPDRatio=6.84;frac=1.000;fracLow=0.886;fracUp=1.000;identificationQv=157
CP008925 Salmonella_enterica_subsp._enterica_serovar_Cerro_87	kinModCall	modified_base	4476721	4476721	34	+	.	coverage=114;context=GTGATGCAGAGCATGATCGCCACATTAGCCATCGCGCCAAC;IPDRatio=1.67
CP008925 Salmonella_enterica_subsp._enterica_serovar_Cerro_87	kinModCall	modified_base	4476732	4476732	22	-	.	coverage=114;context=TGAATGTTCAGGTTGGCGCGATGGCTAATGTGGCGATCATG;IPDRatio=1.46
CP008925 Salmonella_enterica_subsp._enterica_serovar_Cerro_87	kinModCall	modified_base	4476747	4476747	26	+	.	coverage=122;context=AGCCATCGCGCCAACCTGAACATTCACCTGGTTGGAAATAA;IPDRatio=1.48
CP008925 Salmonella_enterica_subsp._enterica_serovar_Cerro_87	kinModCall	modified_base	4476750	4476750	28	-	.	coverage=121;context=CGATTATTTCCAACCAGGTGAATGTTCAGGTTGGCGCGATG;IPDRatio=1.57
CP008925 Salmonella_enterica_subsp._enterica_serovar_Cerro_87	kinModCall	modified_base	4476760	4476760	22	-	.	coverage=106;context=GTTGCCGTTCCGATTATTTCCAACCAGGTGAATGTTCAGGT;IPDRatio=1.44
CP008925 Salmonella_enterica_subsp._enterica_serovar_Cerro_87	kinModCall	modified_base	4476768	4476768	22	-	.	coverage=115;context=GGCTGATTGTTGCCGTTCCGATTATTTCCAACCAGGTGAAT;IPDRatio=1.41
CP008925 Salmonella_enterica_subsp._enterica_serovar_Cerro_87	kinModCall	modified_base	4476796	4476796	31	+	.	coverage=121;context=GCAACAATCAGCCCGTAGCCAATCAAACTGCTAAGGGAACT;IPDRatio=1.55
CP008925 Salmonella_enterica_subsp._enterica_serovar_Cerro_87	kinModCall	modified_base	4476858	4476858	33	+	.	coverage=115;context=CGCTGTCGCATCCTGAATCGCGAATGGGCGTAATTCCGGTA;IPDRatio=1.99
CP008925 Salmonella_enterica_subsp._enterica_serovar_Cerro_87	kinModCall	m6A	4476860	4476860	43	+	.	coverage=117;context=CTGTCGCATCCTGAATCGCGAATGGGCGTAATTCCGGTACA;IPDRatio=2.14;frac=0.730;fracLow=0.516;fracUp=0.944;identificationQv=8
CP008925 Salmonella_enterica_subsp._enterica_serovar_Cerro_87	kinModCall	modified_base	4476926	4476926	22	-	.	coverage=111;context=GTTCCTGAATGCCTTCGCGCTGATAGAGTTCTTTAAAGCGA;IPDRatio=1.52
CP008925 Salmonella_enterica_subsp._enterica_serovar_Cerro_87	kinModCall	modified_base	4476943	4476943	23	+	.	coverage=107;context=ATCAGCGCGAAGGCATTCAGGAACAGGCTTTGCTGAAAAGC;IPDRatio=1.72
CP008925 Salmonella_enterica_subsp._enterica_serovar_Cerro_87	kinModCall	m6A	4476944	4476944	123	+	.	coverage=118;context=TCAGCGCGAAGGCATTCAGGAACAGGCTTTGCTGAAAAGCG;IPDRatio=5.33;frac=0.820;fracLow=0.698;fracUp=0.952;identificationQv=104
CP008925 Salmonella_enterica_subsp._enterica_serovar_Cerro_87	kinModCall	m6A	4476945	4476945	33	+	.	coverage=119;context=CAGCGCGAAGGCATTCAGGAACAGGCTTTGCTGAAAAGCGA;IPDRatio=1.81;frac=0.524;fracLow=0.448;fracUp=0.601;identificationQv=17
CP008925 Salmonella_enterica_subsp._enterica_serovar_Cerro_87	kinModCall	modified_base	4476945	4476945	86	-	.	coverage=111;context=TCGCTTTTCAGCAAAGCCTGTTCCTGAATGCCTTCGCGCTG;IPDRatio=3.03
CP008925 Salmonella_enterica_subsp._enterica_serovar_Cerro_87	kinModCall	modified_base	4476947	4476947	30	-	.	coverage=106;context=TATCGCTTTTCAGCAAAGCCTGTTCCTGAATGCCTTCGCGC;IPDRatio=1.84
CP008925 Salmonella_enterica_subsp._enterica_serovar_Cerro_87	kinModCall	modified_base	4476952	4476952	29	-	.	coverage=113;context=CGAACTATCGCTTTTCAGCAAAGCCTGTTCCTGAATGCCTT;IPDRatio=1.62
CP008925 Salmonella_enterica_subsp._enterica_serovar_Cerro_87	kinModCall	modified_base	4476961	4476961	33	+	.	coverage=110;context=AGGAACAGGCTTTGCTGAAAAGCGATAGTTCGACTTCCCGC;IPDRatio=1.79
CP008925 Salmonella_enterica_subsp._enterica_serovar_Cerro_87	kinModCall	modified_base	4476972	4476972	37	-	.	coverage=110;context=ATAATTTCCATGCGGGAAGTCGAACTATCGCTTTTCAGCAA;IPDRatio=1.72
CP008925 Salmonella_enterica_subsp._enterica_serovar_Cerro_87	kinModCall	modified_base	4476984	4476984	25	-	.	coverage=105;context=AGATGCTCAGTGATAATTTCCATGCGGGAAGTCGAACTATC;IPDRatio=1.55
CP008925 Salmonella_enterica_subsp._enterica_serovar_Cerro_87	kinModCall	modified_base	4476986	4476986	21	+	.	coverage=123;context=TAGTTCGACTTCCCGCATGGAAATTATCACTGAGCATCTGA;IPDRatio=1.41
CP008925 Salmonella_enterica_subsp._enterica_serovar_Cerro_87	kinModCall	modified_base	4476996	4476996	36	-	.	coverage=109;context=TATTTATCGGTCAGATGCTCAGTGATAATTTCCATGCGGGA;IPDRatio=1.75
CP008925 Salmonella_enterica_subsp._enterica_serovar_Cerro_87	kinModCall	modified_base	4477006	4477006	26	+	.	coverage=118;context=AAATTATCACTGAGCATCTGACCGATAAATAAGGTGAGCGC;IPDRatio=1.56
CP008925 Salmonella_enterica_subsp._enterica_serovar_Cerro_87	kinModCall	modified_base	4477010	4477010	38	+	.	coverage=119;context=TATCACTGAGCATCTGACCGATAAATAAGGTGAGCGCCAGT;IPDRatio=1.70
CP008925 Salmonella_enterica_subsp._enterica_serovar_Cerro_87	kinModCall	modified_base	4477015	4477015	24	-	.	coverage=104;context=CTGCTACTGGCGCTCACCTTATTTATCGGTCAGATGCTCAG;IPDRatio=1.52
CP008925 Salmonella_enterica_subsp._enterica_serovar_Cerro_87	kinModCall	modified_base	4477021	4477021	22	-	.	coverage=101;context=GACCTGCTGCTACTGGCGCTCACCTTATTTATCGGTCAGAT;IPDRatio=1.61
CP008925 Salmonella_enterica_subsp._enterica_serovar_Cerro_87	kinModCall	modified_base	4477036	4477036	40	-	.	coverage=104;context=GGCGCGTTTATTATCGACCTGCTGCTACTGGCGCTCACCTT;IPDRatio=1.96
CP008925 Salmonella_enterica_subsp._enterica_serovar_Cerro_87	kinModCall	modified_base	4477042	4477042	36	+	.	coverage=112;context=AGCGCCAGTAGCAGCAGGTCGATAATAAACGCGCCGGCGAT;IPDRatio=1.87
CP008925 Salmonella_enterica_subsp._enterica_serovar_Cerro_87	kinModCall	modified_base	4477050	4477050	21	-	.	coverage=99;context=CGGCGATGATCGCCGGCGCGTTTATTATCGACCTGCTGCTA;IPDRatio=1.45
CP008925 Salmonella_enterica_subsp._enterica_serovar_Cerro_87	kinModCall	m6A	4477061	4477061	145	+	.	coverage=116;context=CGATAATAAACGCGCCGGCGATCATCGCCGGGAGCTGTAAC;IPDRatio=6.32;frac=0.918;fracLow=0.794;fracUp=1.000;identificationQv=156
CP008925 Salmonella_enterica_subsp._enterica_serovar_Cerro_87	kinModCall	m6A	4477062	4477062	155	-	.	coverage=109;context=GGTTACAGCTCCCGGCGATGATCGCCGGCGCGTTTATTATC;IPDRatio=7.18;frac=0.974;fracLow=0.846;fracUp=1.000;identificationQv=173
CP008925 Salmonella_enterica_subsp._enterica_serovar_Cerro_87	kinModCall	modified_base	4477077	4477077	22	+	.	coverage=112;context=GGCGATCATCGCCGGGAGCTGTAACCAGTTGCTGCGTTCAC;IPDRatio=1.54
CP008925 Salmonella_enterica_subsp._enterica_serovar_Cerro_87	kinModCall	modified_base	4477095	4477095	32	+	.	coverage=122;context=CTGTAACCAGTTGCTGCGTTCACGGTTTTTCTTGCGCGCCC;IPDRatio=1.64
CP008925 Salmonella_enterica_subsp._enterica_serovar_Cerro_87	kinModCall	modified_base	4477098	4477098	31	-	.	coverage=110;context=TGTGGGCGCGCAAGAAAAACCGTGAACGCAGCAACTGGTTA;IPDRatio=1.80
CP008925 Salmonella_enterica_subsp._enterica_serovar_Cerro_87	kinModCall	modified_base	4477130	4477130	23	+	.	coverage=118;context=GCGCCCACAGGCCCATTTTTCGATATAACGGCAGGGCGCAA;IPDRatio=1.52
CP008925 Salmonella_enterica_subsp._enterica_serovar_Cerro_87	kinModCall	modified_base	4477155	4477155	30	+	.	coverage=110;context=TAACGGCAGGGCGCAAAGCCGTATCACGCTATAAAAACCAA;IPDRatio=1.71
CP008925 Salmonella_enterica_subsp._enterica_serovar_Cerro_87	kinModCall	modified_base	4477156	4477156	22	-	.	coverage=111;context=TTTGGTTTTTATAGCGTGATACGGCTTTGCGCCCTGCCGTT;IPDRatio=1.55
CP008925 Salmonella_enterica_subsp._enterica_serovar_Cerro_87	kinModCall	modified_base	4477170	4477170	43	-	.	coverage=101;context=TGGCCGTCGCGGTATTTGGTTTTTATAGCGTGATACGGCTT;IPDRatio=2.07
CP008925 Salmonella_enterica_subsp._enterica_serovar_Cerro_87	kinModCall	modified_base	4477221	4477221	29	-	.	coverage=107;context=AGCCGTTTAACTCACAAACCTTCACCAACGCGTTAACCCAC;IPDRatio=1.65
CP008925 Salmonella_enterica_subsp._enterica_serovar_Cerro_87	kinModCall	modified_base	4477229	4477229	25	-	.	coverage=111;context=GCCGCACAAGCCGTTTAACTCACAAACCTTCACCAACGCGT;IPDRatio=1.55
CP008925 Salmonella_enterica_subsp._enterica_serovar_Cerro_87	kinModCall	modified_base	4477232	4477232	31	-	.	coverage=108;context=TGCGCCGCACAAGCCGTTTAACTCACAAACCTTCACCAACG;IPDRatio=1.70
CP008925 Salmonella_enterica_subsp._enterica_serovar_Cerro_87	kinModCall	modified_base	4477272	4477272	23	-	.	coverage=102;context=TCGCTACCCGTTTCGCCCAGCTTTATCGCAACATCACCGAT;IPDRatio=1.49
CP008925 Salmonella_enterica_subsp._enterica_serovar_Cerro_87	kinModCall	modified_base	4477290	4477290	22	-	.	coverage=104;context=GTCAGTACGGCGATGCTTTCGCTACCCGTTTCGCCCAGCTT;IPDRatio=1.53
CP008925 Salmonella_enterica_subsp._enterica_serovar_Cerro_87	kinModCall	modified_base	4477317	4477317	25	-	.	coverage=100;context=TACTGGAGAACGTCACCACCGTTACCCGTCAGTACGGCGAT;IPDRatio=1.66
CP008925 Salmonella_enterica_subsp._enterica_serovar_Cerro_87	kinModCall	modified_base	4477320	4477320	26	+	.	coverage=111;context=GCCGTACTGACGGGTAACGGTGGTGACGTTCTCCAGTACCG;IPDRatio=1.81
CP008925 Salmonella_enterica_subsp._enterica_serovar_Cerro_87	kinModCall	modified_base	4477328	4477328	23	+	.	coverage=112;context=GACGGGTAACGGTGGTGACGTTCTCCAGTACCGTTTTCTCA;IPDRatio=1.52
CP008925 Salmonella_enterica_subsp._enterica_serovar_Cerro_87	kinModCall	modified_base	4477328	4477328	24	-	.	coverage=105;context=TGAGAAAACGGTACTGGAGAACGTCACCACCGTTACCCGTC;IPDRatio=1.54
CP008925 Salmonella_enterica_subsp._enterica_serovar_Cerro_87	kinModCall	modified_base	4477370	4477370	26	+	.	coverage=104;context=CTTTGGCCGCAGGCGGCGCAAGCGCTGGCGCCGGCTCGGTC;IPDRatio=1.57
CP008925 Salmonella_enterica_subsp._enterica_serovar_Cerro_87	kinModCall	modified_base	4477375	4477375	25	-	.	coverage=111;context=CCGCCGACCGAGCCGGCGCCAGCGCTTGCGCCGCCTGCGGC;IPDRatio=1.60
CP008925 Salmonella_enterica_subsp._enterica_serovar_Cerro_87	kinModCall	modified_base	4477385	4477385	24	-	.	coverage=110;context=CTCAACCATGCCGCCGACCGAGCCGGCGCCAGCGCTTGCGC;IPDRatio=1.59
CP008925 Salmonella_enterica_subsp._enterica_serovar_Cerro_87	kinModCall	modified_base	4477423	4477423	21	-	.	coverage=107;context=GCTTCACGTAACGAATTGATAGCGCAACTCCGCGAAGCCTC;IPDRatio=1.64
CP008925 Salmonella_enterica_subsp._enterica_serovar_Cerro_87	kinModCall	m6A	4477429	4477429	38	-	.	coverage=101;context=AACGAGGCTTCACGTAACGAATTGATAGCGCAACTCCGCGA;IPDRatio=1.75;frac=0.487;fracLow=0.206;fracUp=0.616;identificationQv=10
CP008925 Salmonella_enterica_subsp._enterica_serovar_Cerro_87	kinModCall	modified_base	4477432	4477432	25	+	.	coverage=111;context=CGGAGTTGCGCTATCAATTCGTTACGTGAAGCCTCGTTCTC;IPDRatio=1.51
CP008925 Salmonella_enterica_subsp._enterica_serovar_Cerro_87	kinModCall	modified_base	4477460	4477460	26	-	.	coverage=104;context=GGCCTATGCGGCCCTGGCTGACGTACTGGAGAACGAGGCTT;IPDRatio=1.70
CP008925 Salmonella_enterica_subsp._enterica_serovar_Cerro_87	kinModCall	m4C	4477465	4477465	38	+	.	coverage=109;context=TCGTTCTCCAGTACGTCAGCCAGGGCCGCATAGGCCGCTTT;IPDRatio=1.84;frac=0.616;fracLow=0.325;fracUp=0.845;identificationQv=7
CP008925 Salmonella_enterica_subsp._enterica_serovar_Cerro_87	kinModCall	modified_base	4477481	4477481	29	-	.	coverage=104;context=CAGTCCTGAACAAAAAAAAGCGGCCTATGCGGCCCTGGCTG;IPDRatio=1.62
CP008925 Salmonella_enterica_subsp._enterica_serovar_Cerro_87	kinModCall	m6A	4477505	4477505	163	-	.	coverage=103;context=CAGCCAGCAAGCAGCGCCAGAGCCCAGTCCTGAACAAAAAA;IPDRatio=10.88;frac=0.964;fracLow=0.856;fracUp=1.000;identificationQv=164
CP008925 Salmonella_enterica_subsp._enterica_serovar_Cerro_87	kinModCall	m6A	4477559	4477559	39	+	.	coverage=129;context=TGGTCACGCCGGGTATGGCGACCGCATGGGCAGGCGCGCCC;IPDRatio=1.84;frac=0.334;fracLow=0.208;fracUp=0.454;identificationQv=15
CP008925 Salmonella_enterica_subsp._enterica_serovar_Cerro_87	kinModCall	modified_base	4477580	4477580	21	+	.	coverage=126;context=CCGCATGGGCAGGCGCGCCCAGTAGACAAAAAAGGATGAAC;IPDRatio=1.45
CP008925 Salmonella_enterica_subsp._enterica_serovar_Cerro_87	kinModCall	modified_base	4477582	4477582	21	-	.	coverage=114;context=CTGTTCATCCTTTTTTGTCTACTGGGCGCGCCTGCCCATGC;IPDRatio=1.46
CP008925 Salmonella_enterica_subsp._enterica_serovar_Cerro_87	kinModCall	modified_base	4477624	4477624	24	+	.	coverage=121;context=GTCCACCGCATGACTCCTCCAGTGAGAAAAGAGATGCAAAA;IPDRatio=1.48
CP008925 Salmonella_enterica_subsp._enterica_serovar_Cerro_87	kinModCall	modified_base	4477643	4477643	21	+	.	coverage=123;context=CAGTGAGAAAAGAGATGCAAAACACTAAGTATAGATGGCGC;IPDRatio=1.45
CP008925 Salmonella_enterica_subsp._enterica_serovar_Cerro_87	kinModCall	modified_base	4477647	4477647	21	+	.	coverage=120;context=GAGAAAAGAGATGCAAAACACTAAGTATAGATGGCGCAGGG;IPDRatio=1.43
CP008925 Salmonella_enterica_subsp._enterica_serovar_Cerro_87	kinModCall	modified_base	4477649	4477649	34	+	.	coverage=123;context=GAAAAGAGATGCAAAACACTAAGTATAGATGGCGCAGGGGA;IPDRatio=1.68
CP008925 Salmonella_enterica_subsp._enterica_serovar_Cerro_87	kinModCall	m6A	4477654	4477654	64	-	.	coverage=102;context=TTCCCTCCCCTGCGCCATCTATACTTAGTGTTTTGCATCTC;IPDRatio=3.29;frac=0.456;fracLow=0.330;fracUp=0.596;identificationQv=30
CP008925 Salmonella_enterica_subsp._enterica_serovar_Cerro_87	kinModCall	modified_base	4477655	4477655	28	-	.	coverage=103;context=TTTCCCTCCCCTGCGCCATCTATACTTAGTGTTTTGCATCT;IPDRatio=1.62
CP008925 Salmonella_enterica_subsp._enterica_serovar_Cerro_87	kinModCall	modified_base	4477686	4477686	24	+	.	coverage=118;context=GGGAGGGAAAATGAAATGGGACTATTCCATGATGCCCTCCC;IPDRatio=1.56
CP008925 Salmonella_enterica_subsp._enterica_serovar_Cerro_87	kinModCall	modified_base	4477687	4477687	22	-	.	coverage=98;context=AGGGAGGGCATCATGGAATAGTCCCATTTCATTTTCCCTCC;IPDRatio=1.65
CP008925 Salmonella_enterica_subsp._enterica_serovar_Cerro_87	kinModCall	modified_base	4477752	4477752	33	+	.	coverage=115;context=CTCAGGAGACGTGCTGTAAAAATTCCTGTAAACGTGGGCTT;IPDRatio=1.64
CP008925 Salmonella_enterica_subsp._enterica_serovar_Cerro_87	kinModCall	modified_base	4477777	4477777	22	+	.	coverage=117;context=CTGTAAACGTGGGCTTGGCGGGTTTTCGATCAACGCCTGCG;IPDRatio=1.50
CP008925 Salmonella_enterica_subsp._enterica_serovar_Cerro_87	kinModCall	m6A	4477785	4477785	167	+	.	coverage=120;context=GTGGGCTTGGCGGGTTTTCGATCAACGCCTGCGGACTGCCA;IPDRatio=5.83;frac=0.940;fracLow=0.811;fracUp=1.000;identificationQv=144
CP008925 Salmonella_enterica_subsp._enterica_serovar_Cerro_87	kinModCall	m6A	4477786	4477786	158	-	.	coverage=100;context=ATGGCAGTCCGCAGGCGTTGATCGAAAACCCGCCAAGCCCA;IPDRatio=6.49;frac=1.000;fracLow=0.906;fracUp=1.000;identificationQv=172
CP008925 Salmonella_enterica_subsp._enterica_serovar_Cerro_87	kinModCall	modified_base	4477800	4477800	22	+	.	coverage=113;context=TTTCGATCAACGCCTGCGGACTGCCATCTTCGGCAATACGG;IPDRatio=1.48
CP008925 Salmonella_enterica_subsp._enterica_serovar_Cerro_87	kinModCall	modified_base	4477807	4477807	25	-	.	coverage=101;context=ATAAAGGCCGTATTGCCGAAGATGGCAGTCCGCAGGCGTTG;IPDRatio=1.61
CP008925 Salmonella_enterica_subsp._enterica_serovar_Cerro_87	kinModCall	modified_base	4477820	4477820	27	+	.	coverage=105;context=CTGCCATCTTCGGCAATACGGCCTTTATCGATAAAAATCAG;IPDRatio=1.60
CP008925 Salmonella_enterica_subsp._enterica_serovar_Cerro_87	kinModCall	modified_base	4477822	4477822	22	+	.	coverage=108;context=GCCATCTTCGGCAATACGGCCTTTATCGATAAAAATCAGCC;IPDRatio=1.51
CP008925 Salmonella_enterica_subsp._enterica_serovar_Cerro_87	kinModCall	modified_base	4477825	4477825	27	-	.	coverage=104;context=CACGGCTGATTTTTATCGATAAAGGCCGTATTGCCGAAGAT;IPDRatio=1.60
CP008925 Salmonella_enterica_subsp._enterica_serovar_Cerro_87	kinModCall	modified_base	4477835	4477835	21	-	.	coverage=98;context=AAAGTCGCCTCACGGCTGATTTTTATCGATAAAGGCCGTAT;IPDRatio=1.50
CP008925 Salmonella_enterica_subsp._enterica_serovar_Cerro_87	kinModCall	modified_base	4477837	4477837	27	-	.	coverage=97;context=AAAAAGTCGCCTCACGGCTGATTTTTATCGATAAAGGCCGT;IPDRatio=1.61
CP008925 Salmonella_enterica_subsp._enterica_serovar_Cerro_87	kinModCall	modified_base	4477879	4477879	21	-	.	coverage=103;context=GCATGACCATGGTCATTGTCACTCACGAAATCGGCTTTGCC;IPDRatio=1.53
CP008925 Salmonella_enterica_subsp._enterica_serovar_Cerro_87	kinModCall	modified_base	4477891	4477891	38	+	.	coverage=115;context=TTCGTGAGTGACAATGACCATGGTCATGCCTTCTTCCGCCA;IPDRatio=1.85
CP008925 Salmonella_enterica_subsp._enterica_serovar_Cerro_87	kinModCall	m6A	4477913	4477913	176	+	.	coverage=120;context=GTCATGCCTTCTTCCGCCAGATCCTGCATGACTTTCAGCAC;IPDRatio=5.49;frac=0.959;fracLow=0.811;fracUp=1.000;identificationQv=166
CP008925 Salmonella_enterica_subsp._enterica_serovar_Cerro_87	kinModCall	m6A	4477914	4477914	164	-	.	coverage=102;context=AGTGCTGAAAGTCATGCAGGATCTGGCGGAAGAAGGCATGA;IPDRatio=5.77;frac=0.995;fracLow=0.875;fracUp=1.000;identificationQv=149
CP008925 Salmonella_enterica_subsp._enterica_serovar_Cerro_87	kinModCall	modified_base	4477923	4477923	25	+	.	coverage=118;context=CTTCCGCCAGATCCTGCATGACTTTCAGCACTTCATGGCGC;IPDRatio=1.57
CP008925 Salmonella_enterica_subsp._enterica_serovar_Cerro_87	kinModCall	modified_base	4477926	4477926	38	-	.	coverage=97;context=ACTGCGCCATGAAGTGCTGAAAGTCATGCAGGATCTGGCGG;IPDRatio=1.80
CP008925 Salmonella_enterica_subsp._enterica_serovar_Cerro_87	kinModCall	modified_base	4477933	4477933	25	+	.	coverage=120;context=ATCCTGCATGACTTTCAGCACTTCATGGCGCAGTTCAGGGT;IPDRatio=1.47
CP008925 Salmonella_enterica_subsp._enterica_serovar_Cerro_87	kinModCall	m4C	4477943	4477943	49	+	.	coverage=118;context=ACTTTCAGCACTTCATGGCGCAGTTCAGGGTCCAGAGCGGA;IPDRatio=2.11;frac=0.590;fracLow=0.401;fracUp=0.793;identificationQv=12
CP008925 Salmonella_enterica_subsp._enterica_serovar_Cerro_87	kinModCall	modified_base	4477946	4477946	108	+	.	coverage=117;context=TTCAGCACTTCATGGCGCAGTTCAGGGTCCAGAGCGGAGGT;IPDRatio=3.95
CP008925 Salmonella_enterica_subsp._enterica_serovar_Cerro_87	kinModCall	m6A	4477947	4477947	112	-	.	coverage=105;context=AACCTCCGCTCTGGACCCTGAACTGCGCCATGAAGTGCTGA;IPDRatio=6.34;frac=0.733;fracLow=0.568;fracUp=0.846;identificationQv=80
CP008925 Salmonella_enterica_subsp._enterica_serovar_Cerro_87	kinModCall	m6A	4477958	4477958	183	+	.	coverage=115;context=TGGCGCAGTTCAGGGTCCAGAGCGGAGGTTGGCTCGTCAAA;IPDRatio=9.49;frac=1.000;fracLow=0.925;fracUp=1.000;identificationQv=184
CP008925 Salmonella_enterica_subsp._enterica_serovar_Cerro_87	kinModCall	modified_base	4477971	4477971	21	-	.	coverage=103;context=GAAAATGATGCTCTTTGACGAGCCAACCTCCGCTCTGGACC;IPDRatio=1.49
CP008925 Salmonella_enterica_subsp._enterica_serovar_Cerro_87	kinModCall	modified_base	4477984	4477984	25	-	.	coverage=99;context=TGGCAGTGAAGCCGAAAATGATGCTCTTTGACGAGCCAACC;IPDRatio=1.59
CP008925 Salmonella_enterica_subsp._enterica_serovar_Cerro_87	kinModCall	modified_base	4477989	4477989	21	-	.	coverage=105;context=AGCGCTGGCAGTGAAGCCGAAAATGATGCTCTTTGACGAGC;IPDRatio=1.49
CP008925 Salmonella_enterica_subsp._enterica_serovar_Cerro_87	kinModCall	modified_base	4478000	4478000	31	-	.	coverage=99;context=GCCATTGCCCGAGCGCTGGCAGTGAAGCCGAAAATGATGCT;IPDRatio=1.66
CP008925 Salmonella_enterica_subsp._enterica_serovar_Cerro_87	kinModCall	modified_base	4478001	4478001	25	-	.	coverage=104;context=CGCCATTGCCCGAGCGCTGGCAGTGAAGCCGAAAATGATGC;IPDRatio=1.73
CP008925 Salmonella_enterica_subsp._enterica_serovar_Cerro_87	kinModCall	modified_base	4478009	4478009	27	-	.	coverage=98;context=CAGCGCGTCGCCATTGCCCGAGCGCTGGCAGTGAAGCCGAA;IPDRatio=1.60
CP008925 Salmonella_enterica_subsp._enterica_serovar_Cerro_87	kinModCall	modified_base	4478030	4478030	25	-	.	coverage=102;context=GAGCTTTCCGGCGGTCAACAACAGCGCGTCGCCATTGCCCG;IPDRatio=1.51
CP008925 Salmonella_enterica_subsp._enterica_serovar_Cerro_87	kinModCall	modified_base	4478034	4478034	24	-	.	coverage=106;context=CTCCGAGCTTTCCGGCGGTCAACAACAGCGCGTCGCCATTG;IPDRatio=1.51
CP008925 Salmonella_enterica_subsp._enterica_serovar_Cerro_87	kinModCall	m6A	4478053	4478053	61	+	.	coverage=119;context=TTGACCGCCGGAAAGCTCGGAGGGGTAGTGGTGCGCCCGTT;IPDRatio=2.59;frac=0.458;fracLow=0.260;fracUp=0.605;identificationQv=34
CP008925 Salmonella_enterica_subsp._enterica_serovar_Cerro_87	kinModCall	modified_base	4478061	4478061	21	-	.	coverage=102;context=ACTGGCGGAACGGGCGCACCACTACCCCTCCGAGCTTTCCG;IPDRatio=1.40
CP008925 Salmonella_enterica_subsp._enterica_serovar_Cerro_87	kinModCall	modified_base	4478064	4478064	29	-	.	coverage=102;context=TGGACTGGCGGAACGGGCGCACCACTACCCCTCCGAGCTTT;IPDRatio=1.55
CP008925 Salmonella_enterica_subsp._enterica_serovar_Cerro_87	kinModCall	modified_base	4478073	4478073	29	-	.	coverage=108;context=AGCGAAAGTTGGACTGGCGGAACGGGCGCACCACTACCCCT;IPDRatio=1.72
CP008925 Salmonella_enterica_subsp._enterica_serovar_Cerro_87	kinModCall	modified_base	4478091	4478091	77	+	.	coverage=117;context=GTTCCGCCAGTCCAACTTTCGCTAATAGTGCTTTCGCCTGT;IPDRatio=2.72
CP008925 Salmonella_enterica_subsp._enterica_serovar_Cerro_87	kinModCall	modified_base	4478099	4478099	34	-	.	coverage=107;context=GCGGAAAAACAGGCGAAAGCACTATTAGCGAAAGTTGGACT;IPDRatio=1.79
CP008925 Salmonella_enterica_subsp._enterica_serovar_Cerro_87	kinModCall	modified_base	4478108	4478108	23	-	.	coverage=107;context=AAAGAAGAAGCGGAAAAACAGGCGAAAGCACTATTAGCGAA;IPDRatio=1.57
CP008925 Salmonella_enterica_subsp._enterica_serovar_Cerro_87	kinModCall	modified_base	4478131	4478131	22	-	.	coverage=109;context=CTCTGCGCGTACGCGGCGTAAAGAAAGAAGAAGCGGAAAAA;IPDRatio=1.46
CP008925 Salmonella_enterica_subsp._enterica_serovar_Cerro_87	kinModCall	m6A	4478150	4478150	177	+	.	coverage=115;context=TTTACGCCGCGTACGCGCAGAGGACCGAACATTACGTTTTC;IPDRatio=7.40;frac=1.000;fracLow=0.905;fracUp=1.000;identificationQv=178
CP008925 Salmonella_enterica_subsp._enterica_serovar_Cerro_87	kinModCall	modified_base	4478202	4478202	27	-	.	coverage=108;context=AGCCGGCATGGTGTTTCAACAGTTTTATCTGTTCCCGCATC;IPDRatio=1.70
CP008925 Salmonella_enterica_subsp._enterica_serovar_Cerro_87	kinModCall	modified_base	4478208	4478208	22	-	.	coverage=109;context=CCAGGAAGCCGGCATGGTGTTTCAACAGTTTTATCTGTTCC;IPDRatio=1.57
CP008925 Salmonella_enterica_subsp._enterica_serovar_Cerro_87	kinModCall	m4C	4478219	4478219	50	-	.	coverage=104;context=CGGCTGATTCGCCAGGAAGCCGGCATGGTGTTTCAACAGTT;IPDRatio=2.07;frac=0.885;fracLow=0.540;fracUp=1.000;identificationQv=11
CP008925 Salmonella_enterica_subsp._enterica_serovar_Cerro_87	kinModCall	modified_base	4478232	4478232	32	+	.	coverage=122;context=CCATGCCGGCTTCCTGGCGAATCAGCCGTTCGTCTACTTTA;IPDRatio=1.59
CP008925 Salmonella_enterica_subsp._enterica_serovar_Cerro_87	kinModCall	modified_base	4478244	4478244	24	-	.	coverage=113;context=AGTCAACGATCCTAAAGTAGACGAACGGCTGATTCGCCAGG;IPDRatio=1.50
CP008925 Salmonella_enterica_subsp._enterica_serovar_Cerro_87	kinModCall	m6A	4478255	4478255	151	+	.	coverage=123;context=AGCCGTTCGTCTACTTTAGGATCGTTGACTTTCAGACCATC;IPDRatio=6.43;frac=0.882;fracLow=0.734;fracUp=1.000;identificationQv=155
CP008925 Salmonella_enterica_subsp._enterica_serovar_Cerro_87	kinModCall	m6A	4478256	4478256	162	-	.	coverage=111;context=CGATGGTCTGAAAGTCAACGATCCTAAAGTAGACGAACGGC;IPDRatio=6.72;frac=0.929;fracLow=0.815;fracUp=1.000;identificationQv=128
CP008925 Salmonella_enterica_subsp._enterica_serovar_Cerro_87	kinModCall	modified_base	4478262	4478262	25	+	.	coverage=124;context=CGTCTACTTTAGGATCGTTGACTTTCAGACCATCGACAATC;IPDRatio=1.45
CP008925 Salmonella_enterica_subsp._enterica_serovar_Cerro_87	kinModCall	modified_base	4478270	4478270	25	-	.	coverage=115;context=GGCGATCTGATTGTCGATGGTCTGAAAGTCAACGATCCTAA;IPDRatio=1.55
CP008925 Salmonella_enterica_subsp._enterica_serovar_Cerro_87	kinModCall	m6A	4478285	4478285	179	+	.	coverage=130;context=TTCAGACCATCGACAATCAGATCGCCGGAGGTGATCTCTTC;IPDRatio=7.14;frac=0.932;fracLow=0.821;fracUp=1.000;identificationQv=162
CP008925 Salmonella_enterica_subsp._enterica_serovar_Cerro_87	kinModCall	m6A	4478286	4478286	172	-	.	coverage=120;context=GGAAGAGATCACCTCCGGCGATCTGATTGTCGATGGTCTGA;IPDRatio=5.70;frac=0.964;fracLow=0.830;fracUp=1.000;identificationQv=170
CP008925 Salmonella_enterica_subsp._enterica_serovar_Cerro_87	kinModCall	m6A	4478298	4478298	212	+	.	coverage=131;context=CAATCAGATCGCCGGAGGTGATCTCTTCCAGTTTATTGATA;IPDRatio=7.39;frac=0.982;fracLow=0.930;fracUp=1.000;identificationQv=258
CP008925 Salmonella_enterica_subsp._enterica_serovar_Cerro_87	kinModCall	m6A	4478299	4478299	148	-	.	coverage=120;context=GTATCAATAAACTGGAAGAGATCACCTCCGGCGATCTGATT;IPDRatio=5.50;frac=0.916;fracLow=0.772;fracUp=1.000;identificationQv=156
CP008925 Salmonella_enterica_subsp._enterica_serovar_Cerro_87	kinModCall	m4C	4478306	4478306	31	+	.	coverage=130;context=TCGCCGGAGGTGATCTCTTCCAGTTTATTGATACAGCGTAA;IPDRatio=1.65;frac=0.401;fracLow=0.236;fracUp=0.642;identificationQv=4
CP008925 Salmonella_enterica_subsp._enterica_serovar_Cerro_87	kinModCall	modified_base	4478314	4478314	40	+	.	coverage=126;context=GGTGATCTCTTCCAGTTTATTGATACAGCGTAATAACGTGG;IPDRatio=1.75
CP008925 Salmonella_enterica_subsp._enterica_serovar_Cerro_87	kinModCall	modified_base	4478336	4478336	48	+	.	coverage=131;context=ATACAGCGTAATAACGTGGATTTACCCGAACCGGAAGGGCC;IPDRatio=2.03
CP008925 Salmonella_enterica_subsp._enterica_serovar_Cerro_87	kinModCall	modified_base	4478344	4478344	26	+	.	coverage=131;context=TAATAACGTGGATTTACCCGAACCGGAAGGGCCGATAATCA;IPDRatio=1.58
CP008925 Salmonella_enterica_subsp._enterica_serovar_Cerro_87	kinModCall	modified_base	4478372	4478372	27	-	.	coverage=122;context=TTAAACATCCGTCAGGGCGAAGTGGTTGTGATTATCGGCCC;IPDRatio=1.55
CP008925 Salmonella_enterica_subsp._enterica_serovar_Cerro_87	kinModCall	modified_base	4478385	4478385	21	+	.	coverage=134;context=CAACCACTTCGCCCTGACGGATGTTTAAATCAATGTTATGC;IPDRatio=1.44
CP008925 Salmonella_enterica_subsp._enterica_serovar_Cerro_87	kinModCall	modified_base	4478396	4478396	31	+	.	coverage=137;context=CCCTGACGGATGTTTAAATCAATGTTATGCAGCACCTGGGT;IPDRatio=1.55
CP008925 Salmonella_enterica_subsp._enterica_serovar_Cerro_87	kinModCall	m6A	4478403	4478403	58	-	.	coverage=121;context=TGGCCCCACCCAGGTGCTGCATAACATTGATTTAAACATCC;IPDRatio=2.04;frac=0.450;fracLow=0.304;fracUp=0.604;identificationQv=10
CP008925 Salmonella_enterica_subsp._enterica_serovar_Cerro_87	kinModCall	m4C	4478404	4478404	38	-	.	coverage=125;context=TTGGCCCCACCCAGGTGCTGCATAACATTGATTTAAACATC;IPDRatio=1.71;frac=0.452;fracLow=0.175;fracUp=0.653;identificationQv=11
CP008925 Salmonella_enterica_subsp._enterica_serovar_Cerro_87	kinModCall	modified_base	4478439	4478439	25	-	.	coverage=125;context=TCCTGTGATTGAATTTAAAAACGTCTCCAAGCACTTTGGCC;IPDRatio=1.51
CP008925 Salmonella_enterica_subsp._enterica_serovar_Cerro_87	kinModCall	modified_base	4478445	4478445	21	+	.	coverage=148;context=AGTGCTTGGAGACGTTTTTAAATTCAATCACAGGATTTTCA;IPDRatio=1.42
CP008925 Salmonella_enterica_subsp._enterica_serovar_Cerro_87	kinModCall	modified_base	4478472	4478472	23	-	.	coverage=128;context=TTATTTTGCGTCGTCTTGAAAGAAGGATGAAAATCCTGTGA;IPDRatio=1.46
CP008925 Salmonella_enterica_subsp._enterica_serovar_Cerro_87	kinModCall	modified_base	4478473	4478473	26	-	.	coverage=138;context=TTTATTTTGCGTCGTCTTGAAAGAAGGATGAAAATCCTGTG;IPDRatio=1.53
CP008925 Salmonella_enterica_subsp._enterica_serovar_Cerro_87	kinModCall	modified_base	4478498	4478498	37	+	.	coverage=147;context=GACGACGCAAAATAAAGCTCAGCACCAGCGTAATGATCAAA;IPDRatio=1.65
CP008925 Salmonella_enterica_subsp._enterica_serovar_Cerro_87	kinModCall	m6A	4478513	4478513	209	+	.	coverage=154;context=AGCTCAGCACCAGCGTAATGATCAAATAGAAGACGGCCACG;IPDRatio=5.04;frac=0.937;fracLow=0.792;fracUp=1.000;identificationQv=187
CP008925 Salmonella_enterica_subsp._enterica_serovar_Cerro_87	kinModCall	m6A	4478514	4478514	216	-	.	coverage=138;context=CCGTGGCCGTCTTCTATTTGATCATTACGCTGGTGCTGAGC;IPDRatio=6.86;frac=1.000;fracLow=0.942;fracUp=1.000;identificationQv=191
CP008925 Salmonella_enterica_subsp._enterica_serovar_Cerro_87	kinModCall	modified_base	4478524	4478524	29	-	.	coverage=135;context=ATCTGGAGCGCCGTGGCCGTCTTCTATTTGATCATTACGCT;IPDRatio=1.57
CP008925 Salmonella_enterica_subsp._enterica_serovar_Cerro_87	kinModCall	modified_base	4478525	4478525	24	-	.	coverage=135;context=AATCTGGAGCGCCGTGGCCGTCTTCTATTTGATCATTACGC;IPDRatio=1.53
CP008925 Salmonella_enterica_subsp._enterica_serovar_Cerro_87	kinModCall	modified_base	4478561	4478561	21	-	.	coverage=122;context=CCAGGAAATTATTGCCGGTAACTTTCGCGCCCTGGAAATCT;IPDRatio=1.41
CP008925 Salmonella_enterica_subsp._enterica_serovar_Cerro_87	kinModCall	m6A	4478609	4478609	39	+	.	coverage=137;context=GGGTCAGCTCGGCTACGCCGATAACAATAAACAACGAGGTG;IPDRatio=1.70;frac=0.179;fracLow=0.073;fracUp=0.308;identificationQv=6
CP008925 Salmonella_enterica_subsp._enterica_serovar_Cerro_87	kinModCall	modified_base	4478616	4478616	42	-	.	coverage=120;context=TCAAAGACACCTCGTTGTTTATTGTTATCGGCGTAGCCGAG;IPDRatio=1.73
CP008925 Salmonella_enterica_subsp._enterica_serovar_Cerro_87	kinModCall	modified_base	4478619	4478619	21	+	.	coverage=137;context=GGCTACGCCGATAACAATAAACAACGAGGTGTCTTTGATGC;IPDRatio=1.43
CP008925 Salmonella_enterica_subsp._enterica_serovar_Cerro_87	kinModCall	modified_base	4478622	4478622	27	-	.	coverage=115;context=TTAGCATCAAAGACACCTCGTTGTTTATTGTTATCGGCGTA;IPDRatio=1.59
CP008925 Salmonella_enterica_subsp._enterica_serovar_Cerro_87	kinModCall	modified_base	4478631	4478631	25	-	.	coverage=113;context=AGTGGATCATTAGCATCAAAGACACCTCGTTGTTTATTGTT;IPDRatio=1.51
CP008925 Salmonella_enterica_subsp._enterica_serovar_Cerro_87	kinModCall	modified_base	4478635	4478635	21	+	.	coverage=141;context=ATAAACAACGAGGTGTCTTTGATGCTAATGATCCACTGATT;IPDRatio=1.45
CP008925 Salmonella_enterica_subsp._enterica_serovar_Cerro_87	kinModCall	modified_base	4478642	4478642	26	+	.	coverage=142;context=ACGAGGTGTCTTTGATGCTAATGATCCACTGATTGCCCAGC;IPDRatio=1.60
CP008925 Salmonella_enterica_subsp._enterica_serovar_Cerro_87	kinModCall	modified_base	4478643	4478643	21	+	.	coverage=144;context=CGAGGTGTCTTTGATGCTAATGATCCACTGATTGCCCAGCG;IPDRatio=1.41
CP008925 Salmonella_enterica_subsp._enterica_serovar_Cerro_87	kinModCall	m6A	4478645	4478645	191	+	.	coverage=144;context=AGGTGTCTTTGATGCTAATGATCCACTGATTGCCCAGCGGC;IPDRatio=4.25;frac=1.000;fracLow=0.875;fracUp=1.000;identificationQv=159
CP008925 Salmonella_enterica_subsp._enterica_serovar_Cerro_87	kinModCall	m6A	4478646	4478646	202	-	.	coverage=119;context=CGCCGCTGGGCAATCAGTGGATCATTAGCATCAAAGACACC;IPDRatio=8.48;frac=1.000;fracLow=1.000;fracUp=1.000;identificationQv=221
CP008925 Salmonella_enterica_subsp._enterica_serovar_Cerro_87	kinModCall	modified_base	4478654	4478654	26	-	.	coverage=113;context=TATGCTGCCGCCGCTGGGCAATCAGTGGATCATTAGCATCA;IPDRatio=1.53
CP008925 Salmonella_enterica_subsp._enterica_serovar_Cerro_87	kinModCall	m6A	4478683	4478683	262	+	.	coverage=149;context=GGCGGCAGCATACGGCGCAGAGCAAGCGGTAAAATAACATG;IPDRatio=10.81;frac=1.000;fracLow=1.000;fracUp=1.000;identificationQv=255
CP008925 Salmonella_enterica_subsp._enterica_serovar_Cerro_87	kinModCall	modified_base	4478696	4478696	35	+	.	coverage=138;context=GGCGCAGAGCAAGCGGTAAAATAACATGGCGGATGGTTTCC;IPDRatio=1.60
CP008925 Salmonella_enterica_subsp._enterica_serovar_Cerro_87	kinModCall	modified_base	4478698	4478698	21	-	.	coverage=118;context=CGGGAAACCATCCGCCATGTTATTTTACCGCTTGCTCTGCG;IPDRatio=1.42
CP008925 Salmonella_enterica_subsp._enterica_serovar_Cerro_87	kinModCall	modified_base	4478737	4478737	27	+	.	coverage=140;context=CGGCGAGAAAGGCCCAGCGCCAGACCCGCTTCGCGAAAACC;IPDRatio=1.53
CP008925 Salmonella_enterica_subsp._enterica_serovar_Cerro_87	kinModCall	modified_base	4478768	4478768	36	+	.	coverage=131;context=CGCGAAAACCTTTGTGAATGGATAGTACTGCGCCGCGAGTA;IPDRatio=1.82
CP008925 Salmonella_enterica_subsp._enterica_serovar_Cerro_87	kinModCall	m6A	4478776	4478776	33	-	.	coverage=117;context=GCGGAAATTACTCGCGGCGCAGTACTATCCATTCACAAAGG;IPDRatio=1.80;frac=0.228;fracLow=0.107;fracUp=0.375;identificationQv=13
CP008925 Salmonella_enterica_subsp._enterica_serovar_Cerro_87	kinModCall	m6A	4478790	4478790	71	-	.	coverage=119;context=CCGGCGCTTATATCGCGGAAATTACTCGCGGCGCAGTACTA;IPDRatio=2.25;frac=0.389;fracLow=0.257;fracUp=0.534;identificationQv=11
CP008925 Salmonella_enterica_subsp._enterica_serovar_Cerro_87	kinModCall	modified_base	4478814	4478814	24	-	.	coverage=124;context=CGGTCGTGACAATTATGATTAACTCCGGCGCTTATATCGCG;IPDRatio=1.47
CP008925 Salmonella_enterica_subsp._enterica_serovar_Cerro_87	kinModCall	modified_base	4478815	4478815	32	+	.	coverage=143;context=GCGATATAAGCGCCGGAGTTAATCATAATTGTCACGACCGC;IPDRatio=1.61
CP008925 Salmonella_enterica_subsp._enterica_serovar_Cerro_87	kinModCall	modified_base	4478818	4478818	39	+	.	coverage=143;context=ATATAAGCGCCGGAGTTAATCATAATTGTCACGACCGCTGC;IPDRatio=1.70
CP008925 Salmonella_enterica_subsp._enterica_serovar_Cerro_87	kinModCall	modified_base	4478825	4478825	26	-	.	coverage=117;context=GTTCAGCGCAGCGGTCGTGACAATTATGATTAACTCCGGCG;IPDRatio=1.64
CP008925 Salmonella_enterica_subsp._enterica_serovar_Cerro_87	kinModCall	modified_base	4478827	4478827	22	+	.	coverage=144;context=CCGGAGTTAATCATAATTGTCACGACCGCTGCGCTGAACGG;IPDRatio=1.43
CP008925 Salmonella_enterica_subsp._enterica_serovar_Cerro_87	kinModCall	m6A	4478848	4478848	202	+	.	coverage=140;context=ACGACCGCTGCGCTGAACGGATCAATACGCAAATCATTAAA;IPDRatio=5.86;frac=0.985;fracLow=0.868;fracUp=1.000;identificationQv=195
CP008925 Salmonella_enterica_subsp._enterica_serovar_Cerro_87	kinModCall	m6A	4478849	4478849	202	-	.	coverage=123;context=ATTTAATGATTTGCGTATTGATCCGTTCAGCGCAGCGGTCG;IPDRatio=8.44;frac=1.000;fracLow=1.000;fracUp=1.000;identificationQv=201
CP008925 Salmonella_enterica_subsp._enterica_serovar_Cerro_87	kinModCall	modified_base	4478863	4478863	24	+	.	coverage=136;context=AACGGATCAATACGCAAATCATTAAATGCCATCGGCAGGGC;IPDRatio=1.45
CP008925 Salmonella_enterica_subsp._enterica_serovar_Cerro_87	kinModCall	modified_base	4478883	4478883	27	+	.	coverage=140;context=ATTAAATGCCATCGGCAGGGCAAAGTAGATAAACATGACCT;IPDRatio=1.49
CP008925 Salmonella_enterica_subsp._enterica_serovar_Cerro_87	kinModCall	modified_base	4478893	4478893	27	+	.	coverage=137;context=ATCGGCAGGGCAAAGTAGATAAACATGACCTGGACAACGAT;IPDRatio=1.53
CP008925 Salmonella_enterica_subsp._enterica_serovar_Cerro_87	kinModCall	modified_base	4478894	4478894	45	-	.	coverage=119;context=CATCGTTGTCCAGGTCATGTTTATCTACTTTGCCCTGCCGA;IPDRatio=1.97
CP008925 Salmonella_enterica_subsp._enterica_serovar_Cerro_87	kinModCall	modified_base	4478898	4478898	29	-	.	coverage=121;context=CGCCCATCGTTGTCCAGGTCATGTTTATCTACTTTGCCCTG;IPDRatio=1.59
CP008925 Salmonella_enterica_subsp._enterica_serovar_Cerro_87	kinModCall	modified_base	4478903	4478903	21	-	.	coverage=124;context=CGGCACGCCCATCGTTGTCCAGGTCATGTTTATCTACTTTG;IPDRatio=1.45
CP008925 Salmonella_enterica_subsp._enterica_serovar_Cerro_87	kinModCall	modified_base	4478929	4478929	21	+	.	coverage=139;context=ACGATGGGCGTGCCGCGAATAATTTCAATGAAAACCAGGGC;IPDRatio=1.38
CP008925 Salmonella_enterica_subsp._enterica_serovar_Cerro_87	kinModCall	modified_base	4478931	4478931	21	-	.	coverage=119;context=TCGCCCTGGTTTTCATTGAAATTATTCGCGGCACGCCCATC;IPDRatio=1.42
CP008925 Salmonella_enterica_subsp._enterica_serovar_Cerro_87	kinModCall	modified_base	4478941	4478941	26	+	.	coverage=141;context=CCGCGAATAATTTCAATGAAAACCAGGGCGATGTGGTTAGC;IPDRatio=1.50
CP008925 Salmonella_enterica_subsp._enterica_serovar_Cerro_87	kinModCall	modified_base	4478946	4478946	23	+	.	coverage=136;context=AATAATTTCAATGAAAACCAGGGCGATGTGGTTAGCGAACC;IPDRatio=1.50
CP008925 Salmonella_enterica_subsp._enterica_serovar_Cerro_87	kinModCall	modified_base	4478963	4478963	22	+	.	coverage=140;context=CCAGGGCGATGTGGTTAGCGAACCAGCCGCCAAACGTACGG;IPDRatio=1.47
CP008925 Salmonella_enterica_subsp._enterica_serovar_Cerro_87	kinModCall	modified_base	4478976	4478976	24	+	.	coverage=131;context=GTTAGCGAACCAGCCGCCAAACGTACGGGCAAAACCTGCCG;IPDRatio=1.51
CP008925 Salmonella_enterica_subsp._enterica_serovar_Cerro_87	kinModCall	modified_base	4478988	4478988	30	-	.	coverage=117;context=TTATTGGACTGGCGGCAGGTTTTGCCCGTACGTTTGGCGGC;IPDRatio=1.62
CP008925 Salmonella_enterica_subsp._enterica_serovar_Cerro_87	kinModCall	m4C	4478998	4478998	33	+	.	coverage=133;context=GTACGGGCAAAACCTGCCGCCAGTCCAATAACCAGGCCGCC;IPDRatio=1.65;frac=0.515;fracLow=0.336;fracUp=0.773;identificationQv=11
CP008925 Salmonella_enterica_subsp._enterica_serovar_Cerro_87	kinModCall	modified_base	4479005	4479005	28	+	.	coverage=137;context=CAAAACCTGCCGCCAGTCCAATAACCAGGCCGCCAGCCAGA;IPDRatio=1.59
CP008925 Salmonella_enterica_subsp._enterica_serovar_Cerro_87	kinModCall	m6A	4479038	4479038	226	+	.	coverage=139;context=CAGCCAGACCGAGGACCGAGATCCACAGGGTCATTTTAGCG;IPDRatio=6.02;frac=1.000;fracLow=1.000;fracUp=1.000;identificationQv=229
CP008925 Salmonella_enterica_subsp._enterica_serovar_Cerro_87	kinModCall	m6A	4479039	4479039	181	-	.	coverage=125;context=GCGCTAAAATGACCCTGTGGATCTCGGTCCTCGGTCTGGCT;IPDRatio=7.69;frac=0.957;fracLow=0.867;fracUp=1.000;identificationQv=203
CP008925 Salmonella_enterica_subsp._enterica_serovar_Cerro_87	kinModCall	m4C	4479049	4479049	39	+	.	coverage=136;context=AGGACCGAGATCCACAGGGTCATTTTAGCGCCCTCAAGCAA;IPDRatio=1.87;frac=0.416;fracLow=0.247;fracUp=0.596;identificationQv=17
CP008925 Salmonella_enterica_subsp._enterica_serovar_Cerro_87	kinModCall	modified_base	4479113	4479113	21	-	.	coverage=124;context=ACCACGGTAACAGGAACGACATATGCAGTTTGACTGGAGCG;IPDRatio=1.47
CP008925 Salmonella_enterica_subsp._enterica_serovar_Cerro_87	kinModCall	m4C	4479120	4479120	41	+	.	coverage=127;context=GTCAAACTGCATATGTCGTTCCTGTTACCGTGGTGTAAATA;IPDRatio=1.85;frac=0.411;fracLow=0.247;fracUp=0.572;identificationQv=6
CP008925 Salmonella_enterica_subsp._enterica_serovar_Cerro_87	kinModCall	modified_base	4479134	4479134	64	+	.	coverage=121;context=GTCGTTCCTGTTACCGTGGTGTAAATAGTCAAATGCTCTAT;IPDRatio=2.51
CP008925 Salmonella_enterica_subsp._enterica_serovar_Cerro_87	kinModCall	modified_base	4479141	4479141	59	+	.	coverage=129;context=CTGTTACCGTGGTGTAAATAGTCAAATGCTCTATCCGGCGC;IPDRatio=2.15
CP008925 Salmonella_enterica_subsp._enterica_serovar_Cerro_87	kinModCall	modified_base	4479141	4479141	22	-	.	coverage=120;context=GCGCCGGATAGAGCATTTGACTATTTACACCACGGTAACAG;IPDRatio=1.49
CP008925 Salmonella_enterica_subsp._enterica_serovar_Cerro_87	kinModCall	modified_base	4479144	4479144	24	-	.	coverage=120;context=TCCGCGCCGGATAGAGCATTTGACTATTTACACCACGGTAA;IPDRatio=1.60
CP008925 Salmonella_enterica_subsp._enterica_serovar_Cerro_87	kinModCall	m4C	4479151	4479151	54	+	.	coverage=131;context=GGTGTAAATAGTCAAATGCTCTATCCGGCGCGGAAATGGCG;IPDRatio=2.01;frac=0.548;fracLow=0.363;fracUp=0.733;identificationQv=25
CP008925 Salmonella_enterica_subsp._enterica_serovar_Cerro_87	kinModCall	modified_base	4479152	4479152	21	-	.	coverage=121;context=CCGCCATTTCCGCGCCGGATAGAGCATTTGACTATTTACAC;IPDRatio=1.40
CP008925 Salmonella_enterica_subsp._enterica_serovar_Cerro_87	kinModCall	modified_base	4479177	4479177	21	-	.	coverage=126;context=CTTTCCGTGACGGATAAGACACTTTCCGCCATTTCCGCGCC;IPDRatio=1.43
CP008925 Salmonella_enterica_subsp._enterica_serovar_Cerro_87	kinModCall	modified_base	4479180	4479180	31	+	.	coverage=131;context=GCGGAAATGGCGGAAAGTGTCTTATCCGTCACGGAAAGAGC;IPDRatio=1.60
CP008925 Salmonella_enterica_subsp._enterica_serovar_Cerro_87	kinModCall	modified_base	4479207	4479207	35	-	.	coverage=110;context=GTAGTGAGGACGCTCACCGGGCCTACAGCTCTTTCCGTGAC;IPDRatio=1.74
CP008925 Salmonella_enterica_subsp._enterica_serovar_Cerro_87	kinModCall	modified_base	4479247	4479247	23	+	.	coverage=131;context=CCGGGCCACAAGCCAACATCAGGTCGTTTTATTTAGGTTCT;IPDRatio=1.49
CP008925 Salmonella_enterica_subsp._enterica_serovar_Cerro_87	kinModCall	m6A	4479250	4479250	46	-	.	coverage=129;context=TACAGAACCTAAATAAAACGACCTGATGTTGGCTTGTGGCC;IPDRatio=2.11;frac=0.415;fracLow=0.248;fracUp=0.532;identificationQv=4
CP008925 Salmonella_enterica_subsp._enterica_serovar_Cerro_87	kinModCall	modified_base	4479255	4479255	21	+	.	coverage=127;context=CAAGCCAACATCAGGTCGTTTTATTTAGGTTCTGTACCGAA;IPDRatio=1.48
CP008925 Salmonella_enterica_subsp._enterica_serovar_Cerro_87	kinModCall	modified_base	4479266	4479266	21	-	.	coverage=121;context=ACAAAAAATGGTTCGGTACAGAACCTAAATAAAACGACCTG;IPDRatio=1.41
CP008925 Salmonella_enterica_subsp._enterica_serovar_Cerro_87	kinModCall	modified_base	4479287	4479287	21	+	.	coverage=123;context=TGTACCGAACCATTTTTTGTAGATTTCGTTATAGGTGCCAT;IPDRatio=1.45
CP008925 Salmonella_enterica_subsp._enterica_serovar_Cerro_87	kinModCall	modified_base	4479302	4479302	28	-	.	coverage=122;context=AAACGCTGCGTGAGAATGGCACCTATAACGAAATCTACAAA;IPDRatio=1.58
CP008925 Salmonella_enterica_subsp._enterica_serovar_Cerro_87	kinModCall	modified_base	4479348	4479348	31	+	.	coverage=126;context=GCGCCGTTGACTTTCTCGCGCAGTTCATCGCTGCCTTTCGG;IPDRatio=1.65
CP008925 Salmonella_enterica_subsp._enterica_serovar_Cerro_87	kinModCall	modified_base	4479351	4479351	24	-	.	coverage=127;context=TTCCCGAAAGGCAGCGATGAACTGCGCGAGAAAGTCAACGG;IPDRatio=1.48
CP008925 Salmonella_enterica_subsp._enterica_serovar_Cerro_87	kinModCall	modified_base	4479363	4479363	21	-	.	coverage=123;context=TACGGAGTTGCCTTCCCGAAAGGCAGCGATGAACTGCGCGA;IPDRatio=1.44
CP008925 Salmonella_enterica_subsp._enterica_serovar_Cerro_87	kinModCall	m6A	4479365	4479365	41	-	.	coverage=127;context=AATACGGAGTTGCCTTCCCGAAAGGCAGCGATGAACTGCGC;IPDRatio=1.72;frac=0.238;fracLow=0.108;fracUp=0.369;identificationQv=36
CP008925 Salmonella_enterica_subsp._enterica_serovar_Cerro_87	kinModCall	modified_base	4479384	4479384	35	-	.	coverage=123;context=GAATCGCTGGAAGCACAGCAATACGGAGTTGCCTTCCCGAA;IPDRatio=1.59
CP008925 Salmonella_enterica_subsp._enterica_serovar_Cerro_87	kinModCall	modified_base	4479391	4479391	26	+	.	coverage=123;context=AGGCAACTCCGTATTGCTGTGCTTCCAGCGATTCGCCTACC;IPDRatio=1.54
CP008925 Salmonella_enterica_subsp._enterica_serovar_Cerro_87	kinModCall	m6A	4479394	4479394	44	-	.	coverage=127;context=GGCGGTAGGCGAATCGCTGGAAGCACAGCAATACGGAGTTG;IPDRatio=1.83;frac=0.299;fracLow=0.163;fracUp=0.452;identificationQv=32
CP008925 Salmonella_enterica_subsp._enterica_serovar_Cerro_87	kinModCall	modified_base	4479438	4479438	23	+	.	coverage=128;context=AACTGGCCGTTGCCTGCGGTTTTGATAAAGTACAGGATGTT;IPDRatio=1.52
CP008925 Salmonella_enterica_subsp._enterica_serovar_Cerro_87	kinModCall	modified_base	4479457	4479457	23	-	.	coverage=124;context=CGTTCTGCACGATACGCCGAACATCCTGTACTTTATCAAAA;IPDRatio=1.45
CP008925 Salmonella_enterica_subsp._enterica_serovar_Cerro_87	kinModCall	modified_base	4479460	4479460	25	-	.	coverage=117;context=CGCCGTTCTGCACGATACGCCGAACATCCTGTACTTTATCA;IPDRatio=1.49
CP008925 Salmonella_enterica_subsp._enterica_serovar_Cerro_87	kinModCall	modified_base	4479494	4479494	23	-	.	coverage=125;context=ACGCGTACATGGAATTAGGCACCAACCGCGCAGACGCCGTT;IPDRatio=1.48
CP008925 Salmonella_enterica_subsp._enterica_serovar_Cerro_87	kinModCall	modified_base	4479500	4479500	24	+	.	coverage=125;context=GTCTGCGCGGTTGGTGCCTAATTCCATGTACGCGTTATCAA;IPDRatio=1.42
CP008925 Salmonella_enterica_subsp._enterica_serovar_Cerro_87	kinModCall	modified_base	4479519	4479519	25	+	.	coverage=129;context=AATTCCATGTACGCGTTATCAATGTTCGGGAACTGACGCAG;IPDRatio=1.49
CP008925 Salmonella_enterica_subsp._enterica_serovar_Cerro_87	kinModCall	modified_base	4479521	4479521	46	-	.	coverage=128;context=ACCTGCGTCAGTTCCCGAACATTGATAACGCGTACATGGAA;IPDRatio=1.84
CP008925 Salmonella_enterica_subsp._enterica_serovar_Cerro_87	kinModCall	m6A	4479538	4479538	49	+	.	coverage=129;context=CAATGTTCGGGAACTGACGCAGGTCTTTGGTTTTGATATTC;IPDRatio=1.86;frac=0.434;fracLow=0.234;fracUp=0.599;identificationQv=10
CP008925 Salmonella_enterica_subsp._enterica_serovar_Cerro_87	kinModCall	modified_base	4479543	4479543	22	+	.	coverage=129;context=TTCGGGAACTGACGCAGGTCTTTGGTTTTGATATTCGCTTT;IPDRatio=1.45
CP008925 Salmonella_enterica_subsp._enterica_serovar_Cerro_87	kinModCall	modified_base	4479549	4479549	21	+	.	coverage=122;context=AACTGACGCAGGTCTTTGGTTTTGATATTCGCTTTCGCGTA;IPDRatio=1.43
CP008925 Salmonella_enterica_subsp._enterica_serovar_Cerro_87	kinModCall	modified_base	4479551	4479551	22	-	.	coverage=128;context=ATTACGCGAAAGCGAATATCAAAACCAAAGACCTGCGTCAG;IPDRatio=1.46
CP008925 Salmonella_enterica_subsp._enterica_serovar_Cerro_87	kinModCall	modified_base	4479574	4479574	21	-	.	coverage=128;context=GAAGAGCGGAACCGGGTCGGTGGATTACGCGAAAGCGAATA;IPDRatio=1.53
CP008925 Salmonella_enterica_subsp._enterica_serovar_Cerro_87	kinModCall	modified_base	4479584	4479584	95	+	.	coverage=127;context=CGCGTAATCCACCGACCCGGTTCCGCTCTTCACGGCAACGA;IPDRatio=3.40
CP008925 Salmonella_enterica_subsp._enterica_serovar_Cerro_87	kinModCall	m6A	4479584	4479584	33	-	.	coverage=117;context=TCGTTGCCGTGAAGAGCGGAACCGGGTCGGTGGATTACGCG;IPDRatio=1.75;frac=0.658;fracLow=0.412;fracUp=0.913;identificationQv=19
CP008925 Salmonella_enterica_subsp._enterica_serovar_Cerro_87	kinModCall	m6A	4479585	4479585	140	-	.	coverage=126;context=GTCGTTGCCGTGAAGAGCGGAACCGGGTCGGTGGATTACGC;IPDRatio=7.81;frac=0.940;fracLow=0.806;fracUp=1.000;identificationQv=128
CP008925 Salmonella_enterica_subsp._enterica_serovar_Cerro_87	kinModCall	modified_base	4479586	4479586	22	-	.	coverage=113;context=AGTCGTTGCCGTGAAGAGCGGAACCGGGTCGGTGGATTACG;IPDRatio=1.62
CP008925 Salmonella_enterica_subsp._enterica_serovar_Cerro_87	kinModCall	modified_base	4479612	4479612	25	-	.	coverage=123;context=AAAAGCGTTAAAGACCTCGATGGCAAAGTCGTTGCCGTGAA;IPDRatio=1.56
CP008925 Salmonella_enterica_subsp._enterica_serovar_Cerro_87	kinModCall	modified_base	4479630	4479630	66	+	.	coverage=114;context=CCATCGAGGTCTTTAACGCTTTTAATATCGTTATTGTTGGC;IPDRatio=2.20
CP008925 Salmonella_enterica_subsp._enterica_serovar_Cerro_87	kinModCall	modified_base	4479631	4479631	37	+	.	coverage=114;context=CATCGAGGTCTTTAACGCTTTTAATATCGTTATTGTTGGCT;IPDRatio=1.79
CP008925 Salmonella_enterica_subsp._enterica_serovar_Cerro_87	kinModCall	modified_base	4479632	4479632	31	+	.	coverage=113;context=ATCGAGGTCTTTAACGCTTTTAATATCGTTATTGTTGGCTT;IPDRatio=1.60
CP008925 Salmonella_enterica_subsp._enterica_serovar_Cerro_87	kinModCall	modified_base	4479641	4479641	28	-	.	coverage=113;context=TGATGGTGAAAGCCAACAATAACGATATTAAAAGCGTTAAA;IPDRatio=1.54
CP008925 Salmonella_enterica_subsp._enterica_serovar_Cerro_87	kinModCall	modified_base	4479644	4479644	24	-	.	coverage=110;context=TCGTGATGGTGAAAGCCAACAATAACGATATTAAAAGCGTT;IPDRatio=1.45
CP008925 Salmonella_enterica_subsp._enterica_serovar_Cerro_87	kinModCall	m6A	4479669	4479669	21	+	.	coverage=120;context=GCTTTCACCATCACGAGCAGACCGCTTTTGTAATAGCCATC;IPDRatio=1.50;frac=0.261;fracLow=0.121;fracUp=0.401;identificationQv=6
CP008925 Salmonella_enterica_subsp._enterica_serovar_Cerro_87	kinModCall	modified_base	4479682	4479682	22	-	.	coverage=110;context=GATCGACTTTTCCGATGGCTATTACAAAAGCGGTCTGCTCG;IPDRatio=1.41
CP008925 Salmonella_enterica_subsp._enterica_serovar_Cerro_87	kinModCall	m6A	4479700	4479700	197	+	.	coverage=118;context=AATAGCCATCGGAAAAGTCGATCGCTTTTTTACGCTCGTCC;IPDRatio=6.82;frac=0.999;fracLow=0.945;fracUp=1.000;identificationQv=209
CP008925 Salmonella_enterica_subsp._enterica_serovar_Cerro_87	kinModCall	m6A	4479701	4479701	138	-	.	coverage=110;context=CGGACGAGCGTAAAAAAGCGATCGACTTTTCCGATGGCTAT;IPDRatio=5.23;frac=0.947;fracLow=0.816;fracUp=1.000;identificationQv=102
CP008925 Salmonella_enterica_subsp._enterica_serovar_Cerro_87	kinModCall	m6A	4479729	4479729	31	+	.	coverage=122;context=TTACGCTCGTCCGTAATCGTAATACCCGCCAGCGCCAGATC;IPDRatio=1.61;frac=0.358;fracLow=0.199;fracUp=0.524;identificationQv=6
CP008925 Salmonella_enterica_subsp._enterica_serovar_Cerro_87	kinModCall	m6A	4479747	4479747	166	+	.	coverage=121;context=GTAATACCCGCCAGCGCCAGATCGATATTTTTGGTTTGTAA;IPDRatio=4.52;frac=0.884;fracLow=0.755;fracUp=1.000;identificationQv=176
CP008925 Salmonella_enterica_subsp._enterica_serovar_Cerro_87	kinModCall	m6A	4479748	4479748	191	-	.	coverage=110;context=ATTACAAACCAAAAATATCGATCTGGCGCTGGCGGGTATTA;IPDRatio=6.20;frac=1.000;fracLow=0.985;fracUp=1.000;identificationQv=155
CP008925 Salmonella_enterica_subsp._enterica_serovar_Cerro_87	kinModCall	m6A	4479758	4479758	27	-	.	coverage=110;context=TTATTCCGGCATTACAAACCAAAAATATCGATCTGGCGCTG;IPDRatio=1.54;frac=0.153;fracLow=0.024;fracUp=0.282;identificationQv=5
CP008925 Salmonella_enterica_subsp._enterica_serovar_Cerro_87	kinModCall	m4C	4479769	4479769	24	-	.	coverage=108;context=TTTCAGCGGCATTATTCCGGCATTACAAACCAAAAATATCG;IPDRatio=1.53;frac=0.602;fracLow=0.327;fracUp=0.888;identificationQv=6
CP008925 Salmonella_enterica_subsp._enterica_serovar_Cerro_87	kinModCall	modified_base	4479789	4479789	21	+	.	coverage=120;context=GCCGGAATAATGCCGCTGAAATCCATCGGTTTCAGGGTGTA;IPDRatio=1.44
CP008925 Salmonella_enterica_subsp._enterica_serovar_Cerro_87	kinModCall	modified_base	4479803	4479803	58	+	.	coverage=124;context=GCTGAAATCCATCGGTTTCAGGGTGTAGTCCAGCTTCAGTT;IPDRatio=2.18
CP008925 Salmonella_enterica_subsp._enterica_serovar_Cerro_87	kinModCall	modified_base	4479808	4479808	27	+	.	coverage=118;context=AATCCATCGGTTTCAGGGTGTAGTCCAGCTTCAGTTCTTTC;IPDRatio=1.54
CP008925 Salmonella_enterica_subsp._enterica_serovar_Cerro_87	kinModCall	modified_base	4479809	4479809	26	-	.	coverage=105;context=CGAAAGAACTGAAGCTGGACTACACCCTGAAACCGATGGAT;IPDRatio=1.52
CP008925 Salmonella_enterica_subsp._enterica_serovar_Cerro_87	kinModCall	m4C	4479810	4479810	39	-	.	coverage=103;context=GCGAAAGAACTGAAGCTGGACTACACCCTGAAACCGATGGA;IPDRatio=1.78;frac=0.390;fracLow=0.188;fracUp=0.637;identificationQv=18
CP008925 Salmonella_enterica_subsp._enterica_serovar_Cerro_87	kinModCall	m6A	4479811	4479811	60	-	.	coverage=110;context=CGCGAAAGAACTGAAGCTGGACTACACCCTGAAACCGATGG;IPDRatio=2.19;frac=0.310;fracLow=0.172;fracUp=0.452;identificationQv=32
CP008925 Salmonella_enterica_subsp._enterica_serovar_Cerro_87	kinModCall	m6A	4479846	4479846	184	+	.	coverage=122;context=TTCGCGATAGCGTCCCACAGATCAACATCAAAACCGACGTA;IPDRatio=6.88;frac=1.000;fracLow=0.932;fracUp=1.000;identificationQv=179
CP008925 Salmonella_enterica_subsp._enterica_serovar_Cerro_87	kinModCall	m6A	4479847	4479847	163	-	.	coverage=108;context=ATACGTCGGTTTTGATGTTGATCTGTGGGACGCTATCGCGA;IPDRatio=8.30;frac=1.000;fracLow=0.962;fracUp=1.000;identificationQv=136
CP008925 Salmonella_enterica_subsp._enterica_serovar_Cerro_87	kinModCall	modified_base	4479865	4479865	22	-	.	coverage=105;context=ATTTAAACAGGGCGACAAATACGTCGGTTTTGATGTTGATC;IPDRatio=1.57
CP008925 Salmonella_enterica_subsp._enterica_serovar_Cerro_87	kinModCall	modified_base	4479867	4479867	21	-	.	coverage=107;context=GAATTTAAACAGGGCGACAAATACGTCGGTTTTGATGTTGA;IPDRatio=1.41
CP008925 Salmonella_enterica_subsp._enterica_serovar_Cerro_87	kinModCall	modified_base	4479890	4479890	23	-	.	coverage=99;context=CCGATACGGCGTTCGTTCCGTTTGAATTTAAACAGGGCGAC;IPDRatio=1.51
CP008925 Salmonella_enterica_subsp._enterica_serovar_Cerro_87	kinModCall	modified_base	4479927	4479927	37	-	.	coverage=105;context=TCTTCGCACGCCGCGGATAAGAAACTCGTTGTGGCAACCGA;IPDRatio=1.96
CP008925 Salmonella_enterica_subsp._enterica_serovar_Cerro_87	kinModCall	modified_base	4479966	4479966	25	+	.	coverage=119;context=GACACCGCAAAAGCCAGGGTAAGTGCAGCCAGTGAAACTTT;IPDRatio=1.57
CP008925 Salmonella_enterica_subsp._enterica_serovar_Cerro_87	kinModCall	modified_base	4479967	4479967	21	-	.	coverage=107;context=AAAAGTTTCACTGGCTGCACTTACCCTGGCTTTTGCGGTGT;IPDRatio=1.49
CP008925 Salmonella_enterica_subsp._enterica_serovar_Cerro_87	kinModCall	m4C	4479968	4479968	53	-	.	coverage=100;context=TAAAAGTTTCACTGGCTGCACTTACCCTGGCTTTTGCGGTG;IPDRatio=2.00;frac=0.604;fracLow=0.362;fracUp=0.827;identificationQv=31
CP008925 Salmonella_enterica_subsp._enterica_serovar_Cerro_87	kinModCall	modified_base	4479981	4479981	26	-	.	coverage=103;context=ATGAAGTCTCTATTAAAAGTTTCACTGGCTGCACTTACCCT;IPDRatio=1.59
CP008925 Salmonella_enterica_subsp._enterica_serovar_Cerro_87	kinModCall	modified_base	4479985	4479985	90	+	.	coverage=112;context=TAAGTGCAGCCAGTGAAACTTTTAATAGAGACTTCATAGCA;IPDRatio=2.89
CP008925 Salmonella_enterica_subsp._enterica_serovar_Cerro_87	kinModCall	modified_base	4479995	4479995	29	+	.	coverage=111;context=CAGTGAAACTTTTAATAGAGACTTCATAGCATTTCCTTTTC;IPDRatio=1.63
CP008925 Salmonella_enterica_subsp._enterica_serovar_Cerro_87	kinModCall	m4C	4479996	4479996	85	+	.	coverage=111;context=AGTGAAACTTTTAATAGAGACTTCATAGCATTTCCTTTTCT;IPDRatio=2.87;frac=0.705;fracLow=0.531;fracUp=0.901;identificationQv=35
CP008925 Salmonella_enterica_subsp._enterica_serovar_Cerro_87	kinModCall	modified_base	4479996	4479996	25	-	.	coverage=99;context=AGAAAAGGAAATGCTATGAAGTCTCTATTAAAAGTTTCACT;IPDRatio=1.63
CP008925 Salmonella_enterica_subsp._enterica_serovar_Cerro_87	kinModCall	modified_base	4480005	4480005	26	+	.	coverage=114;context=TTTAATAGAGACTTCATAGCATTTCCTTTTCTATCCACGGG;IPDRatio=1.43
CP008925 Salmonella_enterica_subsp._enterica_serovar_Cerro_87	kinModCall	modified_base	4480015	4480015	48	+	.	coverage=117;context=ACTTCATAGCATTTCCTTTTCTATCCACGGGGCGATCCCCT;IPDRatio=2.07
CP008925 Salmonella_enterica_subsp._enterica_serovar_Cerro_87	kinModCall	modified_base	4480017	4480017	22	+	.	coverage=117;context=TTCATAGCATTTCCTTTTCTATCCACGGGGCGATCCCCTGC;IPDRatio=1.45
CP008925 Salmonella_enterica_subsp._enterica_serovar_Cerro_87	kinModCall	modified_base	4480027	4480027	22	+	.	coverage=117;context=TTCCTTTTCTATCCACGGGGCGATCCCCTGCGAGAACATGT;IPDRatio=1.47
CP008925 Salmonella_enterica_subsp._enterica_serovar_Cerro_87	kinModCall	m6A	4480029	4480029	191	+	.	coverage=115;context=CCTTTTCTATCCACGGGGCGATCCCCTGCGAGAACATGTAG;IPDRatio=5.24;frac=0.991;fracLow=0.956;fracUp=0.994;identificationQv=159
CP008925 Salmonella_enterica_subsp._enterica_serovar_Cerro_87	kinModCall	m6A	4480030	4480030	176	-	.	coverage=106;context=GCTACATGTTCTCGCAGGGGATCGCCCCGTGGATAGAAAAG;IPDRatio=8.13;frac=0.995;fracLow=0.964;fracUp=1.000;identificationQv=208
CP008925 Salmonella_enterica_subsp._enterica_serovar_Cerro_87	kinModCall	modified_base	4480039	4480039	32	+	.	coverage=113;context=CCACGGGGCGATCCCCTGCGAGAACATGTAGCGTAATGAAA;IPDRatio=1.84
CP008925 Salmonella_enterica_subsp._enterica_serovar_Cerro_87	kinModCall	modified_base	4480049	4480049	21	-	.	coverage=100;context=GGCATGATTTTTTCATTACGCTACATGTTCTCGCAGGGGAT;IPDRatio=1.48
CP008925 Salmonella_enterica_subsp._enterica_serovar_Cerro_87	kinModCall	modified_base	4480050	4480050	30	-	.	coverage=102;context=TGGCATGATTTTTTCATTACGCTACATGTTCTCGCAGGGGA;IPDRatio=1.69
CP008925 Salmonella_enterica_subsp._enterica_serovar_Cerro_87	kinModCall	modified_base	4480057	4480057	22	+	.	coverage=114;context=CGAGAACATGTAGCGTAATGAAAAAATCATGCCAATTATGT;IPDRatio=1.41
CP008925 Salmonella_enterica_subsp._enterica_serovar_Cerro_87	kinModCall	modified_base	4480060	4480060	23	+	.	coverage=114;context=GAACATGTAGCGTAATGAAAAAATCATGCCAATTATGTAAC;IPDRatio=1.48
CP008925 Salmonella_enterica_subsp._enterica_serovar_Cerro_87	kinModCall	m4C	4480069	4480069	62	+	.	coverage=106;context=GCGTAATGAAAAAATCATGCCAATTATGTAACTCATTGTTT;IPDRatio=2.41;frac=0.718;fracLow=0.500;fracUp=0.939;identificationQv=29
CP008925 Salmonella_enterica_subsp._enterica_serovar_Cerro_87	kinModCall	modified_base	4480075	4480075	25	-	.	coverage=102;context=CTGTTAAAACAATGAGTTACATAATTGGCATGATTTTTTCA;IPDRatio=1.48
CP008925 Salmonella_enterica_subsp._enterica_serovar_Cerro_87	kinModCall	modified_base	4480076	4480076	41	+	.	coverage=116;context=GAAAAAATCATGCCAATTATGTAACTCATTGTTTTAACAGA;IPDRatio=1.83
CP008925 Salmonella_enterica_subsp._enterica_serovar_Cerro_87	kinModCall	modified_base	4480077	4480077	22	+	.	coverage=113;context=AAAAAATCATGCCAATTATGTAACTCATTGTTTTAACAGAA;IPDRatio=1.44
CP008925 Salmonella_enterica_subsp._enterica_serovar_Cerro_87	kinModCall	modified_base	4480078	4480078	33	+	.	coverage=119;context=AAAAATCATGCCAATTATGTAACTCATTGTTTTAACAGAAG;IPDRatio=1.65
CP008925 Salmonella_enterica_subsp._enterica_serovar_Cerro_87	kinModCall	modified_base	4480079	4480079	31	-	.	coverage=103;context=GCTTCTGTTAAAACAATGAGTTACATAATTGGCATGATTTT;IPDRatio=1.71
CP008925 Salmonella_enterica_subsp._enterica_serovar_Cerro_87	kinModCall	modified_base	4480088	4480088	49	+	.	coverage=118;context=CCAATTATGTAACTCATTGTTTTAACAGAAGCGTCAATCAT;IPDRatio=2.12
CP008925 Salmonella_enterica_subsp._enterica_serovar_Cerro_87	kinModCall	modified_base	4480106	4480106	38	+	.	coverage=117;context=GTTTTAACAGAAGCGTCAATCATTCCTGTGCACAATAAGTC;IPDRatio=1.71
CP008925 Salmonella_enterica_subsp._enterica_serovar_Cerro_87	kinModCall	modified_base	4480117	4480117	22	+	.	coverage=118;context=AGCGTCAATCATTCCTGTGCACAATAAGTCGGGCAAAACCA;IPDRatio=1.42
CP008925 Salmonella_enterica_subsp._enterica_serovar_Cerro_87	kinModCall	modified_base	4480120	4480120	21	+	.	coverage=113;context=GTCAATCATTCCTGTGCACAATAAGTCGGGCAAAACCAGTA;IPDRatio=1.43
CP008925 Salmonella_enterica_subsp._enterica_serovar_Cerro_87	kinModCall	modified_base	4480131	4480131	21	+	.	coverage=116;context=CTGTGCACAATAAGTCGGGCAAAACCAGTATGCCGCACCGT;IPDRatio=1.42
CP008925 Salmonella_enterica_subsp._enterica_serovar_Cerro_87	kinModCall	modified_base	4480133	4480133	26	-	.	coverage=103;context=AAACGGTGCGGCATACTGGTTTTGCCCGACTTATTGTGCAC;IPDRatio=1.58
CP008925 Salmonella_enterica_subsp._enterica_serovar_Cerro_87	kinModCall	m4C	4480142	4480142	42	-	.	coverage=100;context=AGTGCCCCAAAACGGTGCGGCATACTGGTTTTGCCCGACTT;IPDRatio=2.02;frac=0.624;fracLow=0.379;fracUp=0.844;identificationQv=49
CP008925 Salmonella_enterica_subsp._enterica_serovar_Cerro_87	kinModCall	modified_base	4480162	4480162	89	+	.	coverage=122;context=GCCGCACCGTTTTGGGGCACTGATTTAGTGCATGAATAACA;IPDRatio=2.93
CP008925 Salmonella_enterica_subsp._enterica_serovar_Cerro_87	kinModCall	modified_base	4480167	4480167	39	-	.	coverage=103;context=TACTTTGTTATTCATGCACTAAATCAGTGCCCCAAAACGGT;IPDRatio=1.73
CP008925 Salmonella_enterica_subsp._enterica_serovar_Cerro_87	kinModCall	modified_base	4480181	4480181	33	+	.	coverage=114;context=CTGATTTAGTGCATGAATAACAAAGTAGAGATACAGGGTCT;IPDRatio=1.74
CP008925 Salmonella_enterica_subsp._enterica_serovar_Cerro_87	kinModCall	m6A	4480183	4480183	50	+	.	coverage=113;context=GATTTAGTGCATGAATAACAAAGTAGAGATACAGGGTCTAT;IPDRatio=2.39;frac=0.415;fracLow=0.252;fracUp=0.546;identificationQv=27
CP008925 Salmonella_enterica_subsp._enterica_serovar_Cerro_87	kinModCall	m4C	4480188	4480188	48	-	.	coverage=100;context=GCTAAATAGACCCTGTATCTCTACTTTGTTATTCATGCACT;IPDRatio=2.18;frac=0.480;fracLow=0.299;fracUp=0.685;identificationQv=15
CP008925 Salmonella_enterica_subsp._enterica_serovar_Cerro_87	kinModCall	modified_base	4480198	4480198	23	-	.	coverage=103;context=CAATTTTTACGCTAAATAGACCCTGTATCTCTACTTTGTTA;IPDRatio=1.67
CP008925 Salmonella_enterica_subsp._enterica_serovar_Cerro_87	kinModCall	m4C	4480200	4480200	58	+	.	coverage=114;context=ACAAAGTAGAGATACAGGGTCTATTTAGCGTAAAAATTGTT;IPDRatio=2.11;frac=0.745;fracLow=0.508;fracUp=0.978;identificationQv=31
CP008925 Salmonella_enterica_subsp._enterica_serovar_Cerro_87	kinModCall	m4C	4480207	4480207	78	-	.	coverage=103;context=TTTTAACAACAATTTTTACGCTAAATAGACCCTGTATCTCT;IPDRatio=2.95;frac=0.736;fracLow=0.547;fracUp=0.950;identificationQv=34
CP008925 Salmonella_enterica_subsp._enterica_serovar_Cerro_87	kinModCall	modified_base	4480214	4480214	29	+	.	coverage=110;context=CAGGGTCTATTTAGCGTAAAAATTGTTGTTAAAACAATCTT;IPDRatio=1.57
CP008925 Salmonella_enterica_subsp._enterica_serovar_Cerro_87	kinModCall	modified_base	4480220	4480220	21	-	.	coverage=107;context=TAATTAAAGATTGTTTTAACAACAATTTTTACGCTAAATAG;IPDRatio=1.48
CP008925 Salmonella_enterica_subsp._enterica_serovar_Cerro_87	kinModCall	modified_base	4480226	4480226	31	-	.	coverage=104;context=AATCGTTAATTAAAGATTGTTTTAACAACAATTTTTACGCT;IPDRatio=1.65
CP008925 Salmonella_enterica_subsp._enterica_serovar_Cerro_87	kinModCall	modified_base	4480234	4480234	38	+	.	coverage=121;context=AATTGTTGTTAAAACAATCTTTAATTAACGATTGTGTGATG;IPDRatio=1.78
CP008925 Salmonella_enterica_subsp._enterica_serovar_Cerro_87	kinModCall	modified_base	4480239	4480239	28	-	.	coverage=110;context=AATTACATCACACAATCGTTAATTAAAGATTGTTTTAACAA;IPDRatio=1.53
CP008925 Salmonella_enterica_subsp._enterica_serovar_Cerro_87	kinModCall	modified_base	4480247	4480247	22	+	.	coverage=120;context=ACAATCTTTAATTAACGATTGTGTGATGTAATTATTACAAA;IPDRatio=1.55
CP008925 Salmonella_enterica_subsp._enterica_serovar_Cerro_87	kinModCall	modified_base	4480249	4480249	49	-	.	coverage=106;context=TATTTGTAATAATTACATCACACAATCGTTAATTAAAGATT;IPDRatio=2.28
CP008925 Salmonella_enterica_subsp._enterica_serovar_Cerro_87	kinModCall	modified_base	4480254	4480254	21	+	.	coverage=116;context=TTAATTAACGATTGTGTGATGTAATTATTACAAATAATTCA;IPDRatio=1.48
CP008925 Salmonella_enterica_subsp._enterica_serovar_Cerro_87	kinModCall	modified_base	4480255	4480255	21	+	.	coverage=118;context=TAATTAACGATTGTGTGATGTAATTATTACAAATAATTCAC;IPDRatio=1.37
CP008925 Salmonella_enterica_subsp._enterica_serovar_Cerro_87	kinModCall	modified_base	4480256	4480256	21	+	.	coverage=123;context=AATTAACGATTGTGTGATGTAATTATTACAAATAATTCACT;IPDRatio=1.39
CP008925 Salmonella_enterica_subsp._enterica_serovar_Cerro_87	kinModCall	modified_base	4480257	4480257	23	+	.	coverage=115;context=ATTAACGATTGTGTGATGTAATTATTACAAATAATTCACTT;IPDRatio=1.43
CP008925 Salmonella_enterica_subsp._enterica_serovar_Cerro_87	kinModCall	modified_base	4480258	4480258	46	-	.	coverage=103;context=AAAGTGAATTATTTGTAATAATTACATCACACAATCGTTAA;IPDRatio=1.95
CP008925 Salmonella_enterica_subsp._enterica_serovar_Cerro_87	kinModCall	modified_base	4480259	4480259	60	+	.	coverage=119;context=TAACGATTGTGTGATGTAATTATTACAAATAATTCACTTTT;IPDRatio=2.15
CP008925 Salmonella_enterica_subsp._enterica_serovar_Cerro_87	kinModCall	modified_base	4480259	4480259	33	-	.	coverage=110;context=AAAAGTGAATTATTTGTAATAATTACATCACACAATCGTTA;IPDRatio=1.64
CP008925 Salmonella_enterica_subsp._enterica_serovar_Cerro_87	kinModCall	modified_base	4480266	4480266	30	+	.	coverage=125;context=TGTGTGATGTAATTATTACAAATAATTCACTTTTATCGGGG;IPDRatio=1.53
CP008925 Salmonella_enterica_subsp._enterica_serovar_Cerro_87	kinModCall	modified_base	4480268	4480268	27	-	.	coverage=107;context=CCCCCCGATAAAAGTGAATTATTTGTAATAATTACATCACA;IPDRatio=1.53
CP008925 Salmonella_enterica_subsp._enterica_serovar_Cerro_87	kinModCall	modified_base	4480270	4480270	31	-	.	coverage=103;context=TCCCCCCCGATAAAAGTGAATTATTTGTAATAATTACATCA;IPDRatio=1.62
CP008925 Salmonella_enterica_subsp._enterica_serovar_Cerro_87	kinModCall	modified_base	4480274	4480274	39	+	.	coverage=116;context=GTAATTATTACAAATAATTCACTTTTATCGGGGGGGAGTAC;IPDRatio=1.80
CP008925 Salmonella_enterica_subsp._enterica_serovar_Cerro_87	kinModCall	m6A	4480301	4480301	46	-	.	coverage=110;context=TTTGCACTTAAATAGTGCACACGTCTTGTACTCCCCCCCGA;IPDRatio=1.87;frac=0.302;fracLow=0.165;fracUp=0.439;identificationQv=8
CP008925 Salmonella_enterica_subsp._enterica_serovar_Cerro_87	kinModCall	modified_base	4480314	4480314	45	-	.	coverage=109;context=CTGGCACAGGGGTTTTGCACTTAAATAGTGCACACGTCTTG;IPDRatio=2.00
CP008925 Salmonella_enterica_subsp._enterica_serovar_Cerro_87	kinModCall	modified_base	4480333	4480333	26	-	.	coverage=103;context=GTCATCCCTATACCCCTGCCTGGCACAGGGGTTTTGCACTT;IPDRatio=1.61
CP008925 Salmonella_enterica_subsp._enterica_serovar_Cerro_87	kinModCall	modified_base	4480337	4480337	32	+	.	coverage=117;context=GCAAAACCCCTGTGCCAGGCAGGGGTATAGGGATGACTTAT;IPDRatio=1.70
CP008925 Salmonella_enterica_subsp._enterica_serovar_Cerro_87	kinModCall	modified_base	4480340	4480340	39	+	.	coverage=100;context=AAACCCCTGTGCCAGGCAGGGGTATAGGGATGACTTATATA;IPDRatio=2.30
CP008925 Salmonella_enterica_subsp._enterica_serovar_Cerro_87	kinModCall	modified_base	4480345	4480345	59	-	.	coverage=102;context=ACAGGTATATAAGTCATCCCTATACCCCTGCCTGGCACAGG;IPDRatio=2.38
CP008925 Salmonella_enterica_subsp._enterica_serovar_Cerro_87	kinModCall	modified_base	4480350	4480350	24	-	.	coverage=97;context=TGTACACAGGTATATAAGTCATCCCTATACCCCTGCCTGGC;IPDRatio=1.58
CP008925 Salmonella_enterica_subsp._enterica_serovar_Cerro_87	kinModCall	modified_base	4480354	4480354	32	+	.	coverage=110;context=GGCAGGGGTATAGGGATGACTTATATACCTGTGTACATCAA;IPDRatio=1.76
CP008925 Salmonella_enterica_subsp._enterica_serovar_Cerro_87	kinModCall	modified_base	4480355	4480355	21	+	.	coverage=110;context=GCAGGGGTATAGGGATGACTTATATACCTGTGTACATCAAG;IPDRatio=1.47
CP008925 Salmonella_enterica_subsp._enterica_serovar_Cerro_87	kinModCall	modified_base	4480355	4480355	35	-	.	coverage=105;context=CTTGATGTACACAGGTATATAAGTCATCCCTATACCCCTGC;IPDRatio=1.68
CP008925 Salmonella_enterica_subsp._enterica_serovar_Cerro_87	kinModCall	modified_base	4480357	4480357	34	+	.	coverage=111;context=AGGGGTATAGGGATGACTTATATACCTGTGTACATCAAGTT;IPDRatio=1.69
CP008925 Salmonella_enterica_subsp._enterica_serovar_Cerro_87	kinModCall	modified_base	4480361	4480361	33	-	.	coverage=90;context=CTGCAACTTGATGTACACAGGTATATAAGTCATCCCTATAC;IPDRatio=1.92
CP008925 Salmonella_enterica_subsp._enterica_serovar_Cerro_87	kinModCall	modified_base	4480362	4480362	22	-	.	coverage=104;context=CCTGCAACTTGATGTACACAGGTATATAAGTCATCCCTATA;IPDRatio=1.82
CP008925 Salmonella_enterica_subsp._enterica_serovar_Cerro_87	kinModCall	modified_base	4480363	4480363	36	-	.	coverage=102;context=ACCTGCAACTTGATGTACACAGGTATATAAGTCATCCCTAT;IPDRatio=1.77
CP008925 Salmonella_enterica_subsp._enterica_serovar_Cerro_87	kinModCall	modified_base	4480369	4480369	23	-	.	coverage=100;context=GAACGCACCTGCAACTTGATGTACACAGGTATATAAGTCAT;IPDRatio=1.54
CP008925 Salmonella_enterica_subsp._enterica_serovar_Cerro_87	kinModCall	modified_base	4480387	4480387	78	+	.	coverage=113;context=TACATCAAGTTGCAGGTGCGTTCGCTTCAGTGACCGACGGA;IPDRatio=2.98
CP008925 Salmonella_enterica_subsp._enterica_serovar_Cerro_87	kinModCall	m6A	4480388	4480388	129	-	.	coverage=103;context=TTCCGTCGGTCACTGAAGCGAACGCACCTGCAACTTGATGT;IPDRatio=12.51;frac=0.806;fracLow=0.677;fracUp=0.921;identificationQv=73
CP008925 Salmonella_enterica_subsp._enterica_serovar_Cerro_87	kinModCall	modified_base	4480460	4480460	31	-	.	coverage=97;context=TAAATCTATCTCTACCCTGAATACTTCGAGTTGCAGGAAGG;IPDRatio=1.60
CP008925 Salmonella_enterica_subsp._enterica_serovar_Cerro_87	kinModCall	m6A	4480461	4480461	32	-	.	coverage=107;context=ATAAATCTATCTCTACCCTGAATACTTCGAGTTGCAGGAAG;IPDRatio=1.59;frac=0.167;fracLow=0.000;fracUp=0.308;identificationQv=4
CP008925 Salmonella_enterica_subsp._enterica_serovar_Cerro_87	kinModCall	m4C	4480462	4480462	57	+	.	coverage=113;context=TTCCTGCAACTCGAAGTATTCAGGGTAGAGATAGATTTATT;IPDRatio=2.37;frac=0.715;fracLow=0.516;fracUp=0.874;identificationQv=40
CP008925 Salmonella_enterica_subsp._enterica_serovar_Cerro_87	kinModCall	m6A	4480468	4480468	50	+	.	coverage=113;context=CAACTCGAAGTATTCAGGGTAGAGATAGATTTATTCGATGT;IPDRatio=1.91;frac=0.325;fracLow=0.159;fracUp=0.458;identificationQv=5
CP008925 Salmonella_enterica_subsp._enterica_serovar_Cerro_87	kinModCall	modified_base	4480469	4480469	28	-	.	coverage=101;context=AACATCGAATAAATCTATCTCTACCCTGAATACTTCGAGTT;IPDRatio=1.66
CP008925 Salmonella_enterica_subsp._enterica_serovar_Cerro_87	kinModCall	modified_base	4480474	4480474	29	+	.	coverage=111;context=GAAGTATTCAGGGTAGAGATAGATTTATTCGATGTTGGATT;IPDRatio=1.59
CP008925 Salmonella_enterica_subsp._enterica_serovar_Cerro_87	kinModCall	modified_base	4480477	4480477	32	+	.	coverage=112;context=GTATTCAGGGTAGAGATAGATTTATTCGATGTTGGATTCGA;IPDRatio=1.55
CP008925 Salmonella_enterica_subsp._enterica_serovar_Cerro_87	kinModCall	modified_base	4480479	4480479	35	-	.	coverage=108;context=TATCGAATCCAACATCGAATAAATCTATCTCTACCCTGAAT;IPDRatio=1.70
CP008925 Salmonella_enterica_subsp._enterica_serovar_Cerro_87	kinModCall	modified_base	4480482	4480482	34	-	.	coverage=111;context=GTTTATCGAATCCAACATCGAATAAATCTATCTCTACCCTG;IPDRatio=1.74
CP008925 Salmonella_enterica_subsp._enterica_serovar_Cerro_87	kinModCall	m4C	4480490	4480490	52	-	.	coverage=108;context=TTCCTGTGGTTTATCGAATCCAACATCGAATAAATCTATCT;IPDRatio=1.98;frac=0.773;fracLow=0.454;fracUp=1.000;identificationQv=18
CP008925 Salmonella_enterica_subsp._enterica_serovar_Cerro_87	kinModCall	modified_base	4480504	4480504	24	-	.	coverage=107;context=GCGACCTCGATAAATTCCTGTGGTTTATCGAATCCAACATC;IPDRatio=1.57
CP008925 Salmonella_enterica_subsp._enterica_serovar_Cerro_87	kinModCall	modified_base	4480508	4480508	41	+	.	coverage=108;context=TTGGATTCGATAAACCACAGGAATTTATCGAGGTCGCGTGA;IPDRatio=1.88
CP008925 Salmonella_enterica_subsp._enterica_serovar_Cerro_87	kinModCall	modified_base	4480510	4480510	27	+	.	coverage=103;context=GGATTCGATAAACCACAGGAATTTATCGAGGTCGCGTGATG;IPDRatio=1.56
CP008925 Salmonella_enterica_subsp._enterica_serovar_Cerro_87	kinModCall	m6A	4480512	4480512	55	-	.	coverage=111;context=CGCATCACGCGACCTCGATAAATTCCTGTGGTTTATCGAAT;IPDRatio=2.02;frac=0.413;fracLow=0.250;fracUp=0.608;identificationQv=9
CP008925 Salmonella_enterica_subsp._enterica_serovar_Cerro_87	kinModCall	modified_base	4480518	4480518	21	+	.	coverage=116;context=TAAACCACAGGAATTTATCGAGGTCGCGTGATGCGGCGGTA;IPDRatio=2.01
CP008925 Salmonella_enterica_subsp._enterica_serovar_Cerro_87	kinModCall	modified_base	4480519	4480519	32	+	.	coverage=115;context=AAACCACAGGAATTTATCGAGGTCGCGTGATGCGGCGGTAA;IPDRatio=2.46
CP008925 Salmonella_enterica_subsp._enterica_serovar_Cerro_87	kinModCall	m4C	4480523	4480523	52	-	.	coverage=111;context=ATCTTTACCGCCGCATCACGCGACCTCGATAAATTCCTGTG;IPDRatio=2.06;frac=0.687;fracLow=0.435;fracUp=0.928;identificationQv=7
CP008925 Salmonella_enterica_subsp._enterica_serovar_Cerro_87	kinModCall	modified_base	4480553	4480553	31	-	.	coverage=114;context=GGTGAAGCCAAAGATGAAGACACTGCCGATATCTTTACCGC;IPDRatio=1.61
CP008925 Salmonella_enterica_subsp._enterica_serovar_Cerro_87	kinModCall	m6A	4480589	4480589	29	+	.	coverage=115;context=TCACCGATAGCTTTGCGAACATCATTAGCGACAACAGCGTA;IPDRatio=1.54;frac=0.115;fracLow=0.011;fracUp=0.224;identificationQv=3
CP008925 Salmonella_enterica_subsp._enterica_serovar_Cerro_87	kinModCall	modified_base	4480594	4480594	23	-	.	coverage=119;context=ATCGCTACGCTGTTGTCGCTAATGATGTTCGCAAAGCTATC;IPDRatio=1.44
CP008925 Salmonella_enterica_subsp._enterica_serovar_Cerro_87	kinModCall	modified_base	4480595	4480595	22	-	.	coverage=117;context=GATCGCTACGCTGTTGTCGCTAATGATGTTCGCAAAGCTAT;IPDRatio=1.50
CP008925 Salmonella_enterica_subsp._enterica_serovar_Cerro_87	kinModCall	m6A	4480613	4480613	153	+	.	coverage=123;context=TTAGCGACAACAGCGTAGCGATCGGCCAGTTCTTTTAAGTG;IPDRatio=4.24;frac=1.000;fracLow=0.958;fracUp=1.000;identificationQv=161
CP008925 Salmonella_enterica_subsp._enterica_serovar_Cerro_87	kinModCall	m6A	4480614	4480614	139	-	.	coverage=120;context=TCACTTAAAAGAACTGGCCGATCGCTACGCTGTTGTCGCTA;IPDRatio=5.12;frac=0.819;fracLow=0.693;fracUp=0.960;identificationQv=164
CP008925 Salmonella_enterica_subsp._enterica_serovar_Cerro_87	kinModCall	m6A	4480634	4480634	194	+	.	coverage=124;context=TCGGCCAGTTCTTTTAAGTGATCCTGCACGTTATGGATGTC;IPDRatio=6.19;frac=1.000;fracLow=0.894;fracUp=1.000;identificationQv=174
CP008925 Salmonella_enterica_subsp._enterica_serovar_Cerro_87	kinModCall	m6A	4480635	4480635	195	-	.	coverage=118;context=CGACATCCATAACGTGCAGGATCACTTAAAAGAACTGGCCG;IPDRatio=5.94;frac=0.987;fracLow=0.964;fracUp=0.998;identificationQv=190
CP008925 Salmonella_enterica_subsp._enterica_serovar_Cerro_87	kinModCall	modified_base	4480645	4480645	22	+	.	coverage=121;context=TTTTAAGTGATCCTGCACGTTATGGATGTCGAGCGGATAGC;IPDRatio=1.46
CP008925 Salmonella_enterica_subsp._enterica_serovar_Cerro_87	kinModCall	modified_base	4480650	4480650	23	+	.	coverage=124;context=AGTGATCCTGCACGTTATGGATGTCGAGCGGATAGCTTTTC;IPDRatio=1.53
CP008925 Salmonella_enterica_subsp._enterica_serovar_Cerro_87	kinModCall	m6A	4480661	4480661	32	+	.	coverage=117;context=ACGTTATGGATGTCGAGCGGATAGCTTTTCAGTGGAGTTTT;IPDRatio=1.62;frac=0.344;fracLow=0.103;fracUp=0.585;identificationQv=19
CP008925 Salmonella_enterica_subsp._enterica_serovar_Cerro_87	kinModCall	modified_base	4480665	4480665	22	+	.	coverage=121;context=TATGGATGTCGAGCGGATAGCTTTTCAGTGGAGTTTTGCTG;IPDRatio=1.51
CP008925 Salmonella_enterica_subsp._enterica_serovar_Cerro_87	kinModCall	modified_base	4480673	4480673	23	-	.	coverage=120;context=GTTATCAACAGCAAAACTCCACTGAAAAGCTATCCGCTCGA;IPDRatio=1.44
CP008925 Salmonella_enterica_subsp._enterica_serovar_Cerro_87	kinModCall	modified_base	4480676	4480676	30	+	.	coverage=115;context=AGCGGATAGCTTTTCAGTGGAGTTTTGCTGTTGATAACTTG;IPDRatio=1.84
CP008925 Salmonella_enterica_subsp._enterica_serovar_Cerro_87	kinModCall	modified_base	4480679	4480679	22	-	.	coverage=120;context=ACGCAAGTTATCAACAGCAAAACTCCACTGAAAAGCTATCC;IPDRatio=1.46
CP008925 Salmonella_enterica_subsp._enterica_serovar_Cerro_87	kinModCall	modified_base	4480689	4480689	63	+	.	coverage=115;context=TCAGTGGAGTTTTGCTGTTGATAACTTGCGTGGTGCCTAAC;IPDRatio=2.14
CP008925 Salmonella_enterica_subsp._enterica_serovar_Cerro_87	kinModCall	m6A	4480690	4480690	43	-	.	coverage=115;context=CGTTAGGCACCACGCAAGTTATCAACAGCAAAACTCCACTG;IPDRatio=1.74;frac=0.238;fracLow=0.112;fracUp=0.398;identificationQv=13
CP008925 Salmonella_enterica_subsp._enterica_serovar_Cerro_87	kinModCall	modified_base	4480691	4480691	32	+	.	coverage=121;context=AGTGGAGTTTTGCTGTTGATAACTTGCGTGGTGCCTAACGC;IPDRatio=1.57
CP008925 Salmonella_enterica_subsp._enterica_serovar_Cerro_87	kinModCall	m4C	4480723	4480723	31	-	.	coverage=118;context=TGGCCGAGCGCGCCGTACAGCTTGGCGGTGTGGCGTTAGGC;IPDRatio=1.64;frac=0.238;fracLow=0.113;fracUp=0.409;identificationQv=6
CP008925 Salmonella_enterica_subsp._enterica_serovar_Cerro_87	kinModCall	modified_base	4480732	4480732	27	+	.	coverage=121;context=CACACCGCCAAGCTGTACGGCGCGCTCGGCCATAGTATCCA;IPDRatio=1.60
CP008925 Salmonella_enterica_subsp._enterica_serovar_Cerro_87	kinModCall	modified_base	4480742	4480742	48	+	.	coverage=116;context=AGCTGTACGGCGCGCTCGGCCATAGTATCCAGATGATCGGT;IPDRatio=1.98
CP008925 Salmonella_enterica_subsp._enterica_serovar_Cerro_87	kinModCall	modified_base	4480743	4480743	21	+	.	coverage=113;context=GCTGTACGGCGCGCTCGGCCATAGTATCCAGATGATCGGTC;IPDRatio=1.38
CP008925 Salmonella_enterica_subsp._enterica_serovar_Cerro_87	kinModCall	modified_base	4480745	4480745	28	-	.	coverage=117;context=CTGACCGATCATCTGGATACTATGGCCGAGCGCGCCGTACA;IPDRatio=1.58
CP008925 Salmonella_enterica_subsp._enterica_serovar_Cerro_87	kinModCall	modified_base	4480746	4480746	51	+	.	coverage=114;context=GTACGGCGCGCTCGGCCATAGTATCCAGATGATCGGTCAGT;IPDRatio=1.93
CP008925 Salmonella_enterica_subsp._enterica_serovar_Cerro_87	kinModCall	m6A	4480749	4480749	58	-	.	coverage=115;context=CGCACTGACCGATCATCTGGATACTATGGCCGAGCGCGCCG;IPDRatio=1.89;frac=0.356;fracLow=0.190;fracUp=0.574;identificationQv=8
CP008925 Salmonella_enterica_subsp._enterica_serovar_Cerro_87	kinModCall	modified_base	4480750	4480750	59	-	.	coverage=115;context=CCGCACTGACCGATCATCTGGATACTATGGCCGAGCGCGCC;IPDRatio=2.11
CP008925 Salmonella_enterica_subsp._enterica_serovar_Cerro_87	kinModCall	m6A	4480757	4480757	132	+	.	coverage=121;context=TCGGCCATAGTATCCAGATGATCGGTCAGTGCGGTACGGAA;IPDRatio=4.31;frac=0.926;fracLow=0.783;fracUp=1.000;identificationQv=168
CP008925 Salmonella_enterica_subsp._enterica_serovar_Cerro_87	kinModCall	m6A	4480758	4480758	181	-	.	coverage=112;context=ATTCCGTACCGCACTGACCGATCATCTGGATACTATGGCCG;IPDRatio=5.84;frac=1.000;fracLow=1.000;fracUp=1.000;identificationQv=159
CP008925 Salmonella_enterica_subsp._enterica_serovar_Cerro_87	kinModCall	modified_base	4480760	4480760	33	-	.	coverage=106;context=GGATTCCGTACCGCACTGACCGATCATCTGGATACTATGGC;IPDRatio=1.68
CP008925 Salmonella_enterica_subsp._enterica_serovar_Cerro_87	kinModCall	modified_base	4480796	4480796	30	+	.	coverage=125;context=AATCCATCCAGCATCTCATGAACGGCAATAAAGTTAGCACC;IPDRatio=1.57
CP008925 Salmonella_enterica_subsp._enterica_serovar_Cerro_87	kinModCall	modified_base	4480808	4480808	22	-	.	coverage=113;context=TGGAACATGCGCGGTGCTAACTTTATTGCCGTTCATGAGAT;IPDRatio=1.42
CP008925 Salmonella_enterica_subsp._enterica_serovar_Cerro_87	kinModCall	modified_base	4480810	4480810	31	-	.	coverage=120;context=ACTGGAACATGCGCGGTGCTAACTTTATTGCCGTTCATGAG;IPDRatio=1.55
CP008925 Salmonella_enterica_subsp._enterica_serovar_Cerro_87	kinModCall	modified_base	4480812	4480812	29	-	.	coverage=118;context=CCACTGGAACATGCGCGGTGCTAACTTTATTGCCGTTCATG;IPDRatio=1.61
CP008925 Salmonella_enterica_subsp._enterica_serovar_Cerro_87	kinModCall	m6A	4480845	4480845	177	+	.	coverage=124;context=TCCAGTGGGCCTGTTTCGTGATCAGCGACAGGTCAATGAAC;IPDRatio=7.11;frac=1.000;fracLow=0.914;fracUp=1.000;identificationQv=197
CP008925 Salmonella_enterica_subsp._enterica_serovar_Cerro_87	kinModCall	m6A	4480846	4480846	155	-	.	coverage=122;context=AGTTCATTGACCTGTCGCTGATCACGAAACAGGCCCACTGG;IPDRatio=6.10;frac=0.902;fracLow=0.744;fracUp=1.000;identificationQv=197
CP008925 Salmonella_enterica_subsp._enterica_serovar_Cerro_87	kinModCall	m6A	4480869	4480869	213	+	.	coverage=120;context=GCGACAGGTCAATGAACTGGATCACCTGACGATTAAGCAAC;IPDRatio=6.84;frac=1.000;fracLow=1.000;fracUp=1.000;identificationQv=246
CP008925 Salmonella_enterica_subsp._enterica_serovar_Cerro_87	kinModCall	m6A	4480870	4480870	200	-	.	coverage=121;context=AGTTGCTTAATCGTCAGGTGATCCAGTTCATTGACCTGTCG;IPDRatio=5.24;frac=1.000;fracLow=0.974;fracUp=1.000;identificationQv=220
CP008925 Salmonella_enterica_subsp._enterica_serovar_Cerro_87	kinModCall	modified_base	4480872	4480872	26	-	.	coverage=115;context=TGAGTTGCTTAATCGTCAGGTGATCCAGTTCATTGACCTGT;IPDRatio=1.65
CP008925 Salmonella_enterica_subsp._enterica_serovar_Cerro_87	kinModCall	modified_base	4480885	4480885	22	-	.	coverage=119;context=AAAAAGCGACGGTTGAGTTGCTTAATCGTCAGGTGATCCAG;IPDRatio=1.47
CP008925 Salmonella_enterica_subsp._enterica_serovar_Cerro_87	kinModCall	modified_base	4480889	4480889	32	+	.	coverage=121;context=ATCACCTGACGATTAAGCAACTCAACCGTCGCTTTTTTATC;IPDRatio=1.65
CP008925 Salmonella_enterica_subsp._enterica_serovar_Cerro_87	kinModCall	m6A	4480914	4480914	167	-	.	coverage=118;context=TACCCGTAACGATGTATCAGAGGGCGATAAAAAAGCGACGG;IPDRatio=7.42;frac=0.939;fracLow=0.828;fracUp=1.000;identificationQv=170
CP008925 Salmonella_enterica_subsp._enterica_serovar_Cerro_87	kinModCall	modified_base	4480917	4480917	61	+	.	coverage=117;context=TCGCTTTTTTATCGCCCTCTGATACATCGTTACGGGTATAA;IPDRatio=2.44
CP008925 Salmonella_enterica_subsp._enterica_serovar_Cerro_87	kinModCall	modified_base	4480918	4480918	26	+	.	coverage=111;context=CGCTTTTTTATCGCCCTCTGATACATCGTTACGGGTATAAA;IPDRatio=1.56
CP008925 Salmonella_enterica_subsp._enterica_serovar_Cerro_87	kinModCall	modified_base	4480936	4480936	79	-	.	coverage=113;context=CAAAAGCGTCTAATCTGCTTTATACCCGTAACGATGTATCA;IPDRatio=3.48
CP008925 Salmonella_enterica_subsp._enterica_serovar_Cerro_87	kinModCall	modified_base	4480939	4480939	29	-	.	coverage=114;context=AAACAAAAGCGTCTAATCTGCTTTATACCCGTAACGATGTA;IPDRatio=1.66
CP008925 Salmonella_enterica_subsp._enterica_serovar_Cerro_87	kinModCall	modified_base	4480947	4480947	27	-	.	coverage=115;context=ACTGGTAAAAACAAAAGCGTCTAATCTGCTTTATACCCGTA;IPDRatio=1.53
CP008925 Salmonella_enterica_subsp._enterica_serovar_Cerro_87	kinModCall	modified_base	4480959	4480959	52	+	.	coverage=117;context=GCAGATTAGACGCTTTTGTTTTTACCAGTTTAGCGGTACTC;IPDRatio=2.17
CP008925 Salmonella_enterica_subsp._enterica_serovar_Cerro_87	kinModCall	modified_base	4480960	4480960	22	+	.	coverage=125;context=CAGATTAGACGCTTTTGTTTTTACCAGTTTAGCGGTACTCA;IPDRatio=1.59
CP008925 Salmonella_enterica_subsp._enterica_serovar_Cerro_87	kinModCall	modified_base	4480964	4480964	24	+	.	coverage=109;context=TTAGACGCTTTTGTTTTTACCAGTTTAGCGGTACTCATAAT;IPDRatio=1.58
CP008925 Salmonella_enterica_subsp._enterica_serovar_Cerro_87	kinModCall	modified_base	4480975	4480975	26	-	.	coverage=119;context=GAGGATATGAGATTATGAGTACCGCTAAACTGGTAAAAACA;IPDRatio=1.58
CP008925 Salmonella_enterica_subsp._enterica_serovar_Cerro_87	kinModCall	modified_base	4480979	4480979	28	+	.	coverage=123;context=TTTACCAGTTTAGCGGTACTCATAATCTCATATCCTCTTGA;IPDRatio=1.54
CP008925 Salmonella_enterica_subsp._enterica_serovar_Cerro_87	kinModCall	modified_base	4480983	4480983	26	+	.	coverage=116;context=CCAGTTTAGCGGTACTCATAATCTCATATCCTCTTGATGTT;IPDRatio=1.57
CP008925 Salmonella_enterica_subsp._enterica_serovar_Cerro_87	kinModCall	modified_base	4481010	4481010	27	+	.	coverage=127;context=ATCCTCTTGATGTTTGTGTCCCAGGTAATTAACGAAAATAA;IPDRatio=1.54
CP008925 Salmonella_enterica_subsp._enterica_serovar_Cerro_87	kinModCall	modified_base	4481012	4481012	34	+	.	coverage=129;context=CCTCTTGATGTTTGTGTCCCAGGTAATTAACGAAAATAAGT;IPDRatio=1.80
CP008925 Salmonella_enterica_subsp._enterica_serovar_Cerro_87	kinModCall	modified_base	4481014	4481014	32	+	.	coverage=107;context=TCTTGATGTTTGTGTCCCAGGTAATTAACGAAAATAAGTAT;IPDRatio=1.72
CP008925 Salmonella_enterica_subsp._enterica_serovar_Cerro_87	kinModCall	modified_base	4481017	4481017	23	-	.	coverage=121;context=GCTATACTTATTTTCGTTAATTACCTGGGACACAAACATCA;IPDRatio=1.51
CP008925 Salmonella_enterica_subsp._enterica_serovar_Cerro_87	kinModCall	modified_base	4481018	4481018	30	-	.	coverage=119;context=TGCTATACTTATTTTCGTTAATTACCTGGGACACAAACATC;IPDRatio=1.60
CP008925 Salmonella_enterica_subsp._enterica_serovar_Cerro_87	kinModCall	modified_base	4481023	4481023	24	+	.	coverage=127;context=TTGTGTCCCAGGTAATTAACGAAAATAAGTATAGCACCGGT;IPDRatio=1.61
CP008925 Salmonella_enterica_subsp._enterica_serovar_Cerro_87	kinModCall	modified_base	4481029	4481029	47	+	.	coverage=123;context=CCCAGGTAATTAACGAAAATAAGTATAGCACCGGTTTTTAA;IPDRatio=1.84
CP008925 Salmonella_enterica_subsp._enterica_serovar_Cerro_87	kinModCall	m4C	4481041	4481041	25	-	.	coverage=110;context=AAAAAAGCAAAGTTAAAAACCGGTGCTATACTTATTTTCGT;IPDRatio=1.64;frac=1.000;fracLow=1.000;fracUp=1.000;identificationQv=4
CP008925 Salmonella_enterica_subsp._enterica_serovar_Cerro_87	kinModCall	modified_base	4481046	4481046	39	+	.	coverage=125;context=AATAAGTATAGCACCGGTTTTTAACTTTGCTTTTTTGAATT;IPDRatio=1.74
CP008925 Salmonella_enterica_subsp._enterica_serovar_Cerro_87	kinModCall	modified_base	4481047	4481047	24	-	.	coverage=124;context=AAATTCAAAAAAGCAAAGTTAAAAACCGGTGCTATACTTAT;IPDRatio=1.48
CP008925 Salmonella_enterica_subsp._enterica_serovar_Cerro_87	kinModCall	modified_base	4481051	4481051	21	+	.	coverage=121;context=GTATAGCACCGGTTTTTAACTTTGCTTTTTTGAATTTACCT;IPDRatio=1.39
CP008925 Salmonella_enterica_subsp._enterica_serovar_Cerro_87	kinModCall	modified_base	4481056	4481056	21	-	.	coverage=110;context=GTGATAGGTAAATTCAAAAAAGCAAAGTTAAAAACCGGTGC;IPDRatio=1.50
CP008925 Salmonella_enterica_subsp._enterica_serovar_Cerro_87	kinModCall	modified_base	4481062	4481062	35	+	.	coverage=118;context=GTTTTTAACTTTGCTTTTTTGAATTTACCTATCACTTTAAT;IPDRatio=1.81
CP008925 Salmonella_enterica_subsp._enterica_serovar_Cerro_87	kinModCall	modified_base	4481066	4481066	49	+	.	coverage=126;context=TTAACTTTGCTTTTTTGAATTTACCTATCACTTTAATAGTA;IPDRatio=2.11
CP008925 Salmonella_enterica_subsp._enterica_serovar_Cerro_87	kinModCall	modified_base	4481070	4481070	38	+	.	coverage=122;context=CTTTGCTTTTTTGAATTTACCTATCACTTTAATAGTACAGA;IPDRatio=1.70
CP008925 Salmonella_enterica_subsp._enterica_serovar_Cerro_87	kinModCall	modified_base	4481072	4481072	30	+	.	coverage=123;context=TTGCTTTTTTGAATTTACCTATCACTTTAATAGTACAGACA;IPDRatio=1.51
CP008925 Salmonella_enterica_subsp._enterica_serovar_Cerro_87	kinModCall	modified_base	4481074	4481074	31	+	.	coverage=127;context=GCTTTTTTGAATTTACCTATCACTTTAATAGTACAGACAAG;IPDRatio=1.63
CP008925 Salmonella_enterica_subsp._enterica_serovar_Cerro_87	kinModCall	modified_base	4481077	4481077	55	+	.	coverage=124;context=TTTTTGAATTTACCTATCACTTTAATAGTACAGACAAGATT;IPDRatio=2.06
CP008925 Salmonella_enterica_subsp._enterica_serovar_Cerro_87	kinModCall	modified_base	4481077	4481077	38	-	.	coverage=109;context=AATCTTGTCTGTACTATTAAAGTGATAGGTAAATTCAAAAA;IPDRatio=1.89
CP008925 Salmonella_enterica_subsp._enterica_serovar_Cerro_87	kinModCall	modified_base	4481082	4481082	40	+	.	coverage=127;context=GAATTTACCTATCACTTTAATAGTACAGACAAGATTTAATA;IPDRatio=1.72
CP008925 Salmonella_enterica_subsp._enterica_serovar_Cerro_87	kinModCall	modified_base	4481088	4481088	77	-	.	coverage=124;context=AATAAATATTAAATCTTGTCTGTACTATTAAAGTGATAGGT;IPDRatio=2.54
CP008925 Salmonella_enterica_subsp._enterica_serovar_Cerro_87	kinModCall	m6A	4481093	4481093	57	+	.	coverage=119;context=TCACTTTAATAGTACAGACAAGATTTAATATTTATTTTGAT;IPDRatio=2.27;frac=0.318;fracLow=0.190;fracUp=0.427;identificationQv=7
CP008925 Salmonella_enterica_subsp._enterica_serovar_Cerro_87	kinModCall	modified_base	4481096	4481096	38	+	.	coverage=132;context=CTTTAATAGTACAGACAAGATTTAATATTTATTTTGATTAA;IPDRatio=1.80
CP008925 Salmonella_enterica_subsp._enterica_serovar_Cerro_87	kinModCall	modified_base	4481097	4481097	28	+	.	coverage=129;context=TTTAATAGTACAGACAAGATTTAATATTTATTTTGATTAAA;IPDRatio=1.63
CP008925 Salmonella_enterica_subsp._enterica_serovar_Cerro_87	kinModCall	modified_base	4481102	4481102	32	+	.	coverage=136;context=TAGTACAGACAAGATTTAATATTTATTTTGATTAAAAATCA;IPDRatio=1.54
CP008925 Salmonella_enterica_subsp._enterica_serovar_Cerro_87	kinModCall	modified_base	4481104	4481104	28	+	.	coverage=134;context=GTACAGACAAGATTTAATATTTATTTTGATTAAAAATCAAC;IPDRatio=1.61
CP008925 Salmonella_enterica_subsp._enterica_serovar_Cerro_87	kinModCall	modified_base	4481107	4481107	28	-	.	coverage=125;context=CCAGTTGATTTTTAATCAAAATAAATATTAAATCTTGTCTG;IPDRatio=1.54
CP008925 Salmonella_enterica_subsp._enterica_serovar_Cerro_87	kinModCall	m6A	4481109	4481109	43	-	.	coverage=134;context=AACCAGTTGATTTTTAATCAAAATAAATATTAAATCTTGTC;IPDRatio=1.67;frac=0.214;fracLow=0.054;fracUp=0.371;identificationQv=25
CP008925 Salmonella_enterica_subsp._enterica_serovar_Cerro_87	kinModCall	modified_base	4481120	4481120	30	-	.	coverage=135;context=CAAACTCGTCTAACCAGTTGATTTTTAATCAAAATAAATAT;IPDRatio=1.55
CP008925 Salmonella_enterica_subsp._enterica_serovar_Cerro_87	kinModCall	modified_base	4481123	4481123	21	+	.	coverage=130;context=TTTATTTTGATTAAAAATCAACTGGTTAGACGAGTTTGCTG;IPDRatio=1.45
CP008925 Salmonella_enterica_subsp._enterica_serovar_Cerro_87	kinModCall	m4C	4481131	4481131	96	-	.	coverage=137;context=CCACCAAACAGCAAACTCGTCTAACCAGTTGATTTTTAATC;IPDRatio=3.68;frac=0.827;fracLow=0.649;fracUp=1.000;identificationQv=52
CP008925 Salmonella_enterica_subsp._enterica_serovar_Cerro_87	kinModCall	modified_base	4481140	4481140	55	-	.	coverage=139;context=AATTATTACCCACCAAACAGCAAACTCGTCTAACCAGTTGA;IPDRatio=1.98
CP008925 Salmonella_enterica_subsp._enterica_serovar_Cerro_87	kinModCall	modified_base	4481144	4481144	42	+	.	coverage=137;context=CTGGTTAGACGAGTTTGCTGTTTGGTGGGTAATAATTCTCA;IPDRatio=1.73
CP008925 Salmonella_enterica_subsp._enterica_serovar_Cerro_87	kinModCall	modified_base	4481152	4481152	23	-	.	coverage=138;context=CATTAAAATGAGAATTATTACCCACCAAACAGCAAACTCGT;IPDRatio=1.46
CP008925 Salmonella_enterica_subsp._enterica_serovar_Cerro_87	kinModCall	m6A	4481154	4481154	66	+	.	coverage=142;context=GAGTTTGCTGTTTGGTGGGTAATAATTCTCATTTTAATGTA;IPDRatio=1.97;frac=0.395;fracLow=0.259;fracUp=0.542;identificationQv=59
CP008925 Salmonella_enterica_subsp._enterica_serovar_Cerro_87	kinModCall	m6A	4481157	4481157	31	+	.	coverage=139;context=TTTGCTGTTTGGTGGGTAATAATTCTCATTTTAATGTAAAA;IPDRatio=1.53;frac=0.141;fracLow=0.000;fracUp=0.266;identificationQv=33
CP008925 Salmonella_enterica_subsp._enterica_serovar_Cerro_87	kinModCall	modified_base	4481159	4481159	23	-	.	coverage=137;context=TTTTTTACATTAAAATGAGAATTATTACCCACCAAACAGCA;IPDRatio=1.42
CP008925 Salmonella_enterica_subsp._enterica_serovar_Cerro_87	kinModCall	modified_base	4481161	4481161	23	-	.	coverage=130;context=CATTTTTTACATTAAAATGAGAATTATTACCCACCAAACAG;IPDRatio=1.47
CP008925 Salmonella_enterica_subsp._enterica_serovar_Cerro_87	kinModCall	modified_base	4481162	4481162	38	-	.	coverage=134;context=TCATTTTTTACATTAAAATGAGAATTATTACCCACCAAACA;IPDRatio=1.88
CP008925 Salmonella_enterica_subsp._enterica_serovar_Cerro_87	kinModCall	m6A	4481164	4481164	33	+	.	coverage=137;context=TTTGGTGGGTAATAATTCTCATTTTAATGTAAAAAATGAGA;IPDRatio=1.56;frac=0.105;fracLow=0.000;fracUp=0.198;identificationQv=8
CP008925 Salmonella_enterica_subsp._enterica_serovar_Cerro_87	kinModCall	modified_base	4481170	4481170	21	-	.	coverage=140;context=ATTTTTTCTCATTTTTTACATTAAAATGAGAATTATTACCC;IPDRatio=1.39
CP008925 Salmonella_enterica_subsp._enterica_serovar_Cerro_87	kinModCall	modified_base	4481174	4481174	31	+	.	coverage=144;context=AATAATTCTCATTTTAATGTAAAAAATGAGAAAAAATATGA;IPDRatio=1.51
CP008925 Salmonella_enterica_subsp._enterica_serovar_Cerro_87	kinModCall	modified_base	4481182	4481182	29	+	.	coverage=142;context=TCATTTTAATGTAAAAAATGAGAAAAAATATGACAAAAAAT;IPDRatio=1.53
CP008925 Salmonella_enterica_subsp._enterica_serovar_Cerro_87	kinModCall	modified_base	4481186	4481186	30	+	.	coverage=142;context=TTTAATGTAAAAAATGAGAAAAAATATGACAAAAAATGACG;IPDRatio=1.50
CP008925 Salmonella_enterica_subsp._enterica_serovar_Cerro_87	kinModCall	modified_base	4481194	4481194	24	+	.	coverage=143;context=AAAAAATGAGAAAAAATATGACAAAAAATGACGAAGTAATA;IPDRatio=1.48
CP008925 Salmonella_enterica_subsp._enterica_serovar_Cerro_87	kinModCall	modified_base	4481198	4481198	25	-	.	coverage=135;context=GCGCTATTACTTCGTCATTTTTTGTCATATTTTTTCTCATT;IPDRatio=1.46
CP008925 Salmonella_enterica_subsp._enterica_serovar_Cerro_87	kinModCall	modified_base	4481210	4481210	28	-	.	coverage=135;context=CCTTTTATTATTGCGCTATTACTTCGTCATTTTTTGTCATA;IPDRatio=1.56
CP008925 Salmonella_enterica_subsp._enterica_serovar_Cerro_87	kinModCall	m6A	4481213	4481213	31	-	.	coverage=136;context=TCACCTTTTATTATTGCGCTATTACTTCGTCATTTTTTGTC;IPDRatio=1.58;frac=0.148;fracLow=0.041;fracUp=0.248;identificationQv=15
CP008925 Salmonella_enterica_subsp._enterica_serovar_Cerro_87	kinModCall	modified_base	4481214	4481214	24	+	.	coverage=142;context=ACAAAAAATGACGAAGTAATAGCGCAATAATAAAAGGTGAA;IPDRatio=1.67
CP008925 Salmonella_enterica_subsp._enterica_serovar_Cerro_87	kinModCall	modified_base	4481219	4481219	25	+	.	coverage=144;context=AAATGACGAAGTAATAGCGCAATAATAAAAGGTGAATAACG;IPDRatio=1.44
CP008925 Salmonella_enterica_subsp._enterica_serovar_Cerro_87	kinModCall	modified_base	4481227	4481227	28	-	.	coverage=135;context=TATCACCTCGTTATTCACCTTTTATTATTGCGCTATTACTT;IPDRatio=1.56
CP008925 Salmonella_enterica_subsp._enterica_serovar_Cerro_87	kinModCall	modified_base	4481230	4481230	35	-	.	coverage=138;context=GAATATCACCTCGTTATTCACCTTTTATTATTGCGCTATTA;IPDRatio=1.70
CP008925 Salmonella_enterica_subsp._enterica_serovar_Cerro_87	kinModCall	modified_base	4481246	4481246	22	-	.	coverage=140;context=TGTGCATAATCATGCAGAATATCACCTCGTTATTCACCTTT;IPDRatio=1.42
CP008925 Salmonella_enterica_subsp._enterica_serovar_Cerro_87	kinModCall	modified_base	4481248	4481248	31	-	.	coverage=139;context=GATGTGCATAATCATGCAGAATATCACCTCGTTATTCACCT;IPDRatio=1.57
CP008925 Salmonella_enterica_subsp._enterica_serovar_Cerro_87	kinModCall	m4C	4481262	4481262	25	-	.	coverage=146;context=TTCTTATTCTGCATGATGTGCATAATCATGCAGAATATCAC;IPDRatio=1.49;frac=0.455;fracLow=0.249;fracUp=0.654;identificationQv=6
CP008925 Salmonella_enterica_subsp._enterica_serovar_Cerro_87	kinModCall	modified_base	4481280	4481280	25	+	.	coverage=146;context=ATGCACATCATGCAGAATAAGAAACTATTTTACGTCAACTT;IPDRatio=1.42
CP008925 Salmonella_enterica_subsp._enterica_serovar_Cerro_87	kinModCall	modified_base	4481281	4481281	21	+	.	coverage=150;context=TGCACATCATGCAGAATAAGAAACTATTTTACGTCAACTTG;IPDRatio=1.39
CP008925 Salmonella_enterica_subsp._enterica_serovar_Cerro_87	kinModCall	modified_base	4481281	4481281	21	-	.	coverage=132;context=CAAGTTGACGTAAAATAGTTTCTTATTCTGCATGATGTGCA;IPDRatio=1.46
CP008925 Salmonella_enterica_subsp._enterica_serovar_Cerro_87	kinModCall	modified_base	4481324	4481324	26	+	.	coverage=149;context=TAATTTGCGGTTCGCGTCGAATCGTTAGGGTAGAACCCATT;IPDRatio=1.46
CP008925 Salmonella_enterica_subsp._enterica_serovar_Cerro_87	kinModCall	modified_base	4481329	4481329	25	+	.	coverage=147;context=TGCGGTTCGCGTCGAATCGTTAGGGTAGAACCCATTGAGGC;IPDRatio=1.50
CP008925 Salmonella_enterica_subsp._enterica_serovar_Cerro_87	kinModCall	modified_base	4481335	4481335	45	+	.	coverage=148;context=TCGCGTCGAATCGTTAGGGTAGAACCCATTGAGGCGGCAAT;IPDRatio=1.65
CP008925 Salmonella_enterica_subsp._enterica_serovar_Cerro_87	kinModCall	m4C	4481352	4481352	25	+	.	coverage=162;context=GGTAGAACCCATTGAGGCGGCAATGATGGCGCACAGGGCCA;IPDRatio=1.45;frac=0.472;fracLow=0.285;fracUp=0.657;identificationQv=6
CP008925 Salmonella_enterica_subsp._enterica_serovar_Cerro_87	kinModCall	m6A	4481353	4481353	31	+	.	coverage=163;context=GTAGAACCCATTGAGGCGGCAATGATGGCGCACAGGGCCAT;IPDRatio=1.54;frac=0.253;fracLow=0.136;fracUp=0.381;identificationQv=15
CP008925 Salmonella_enterica_subsp._enterica_serovar_Cerro_87	kinModCall	modified_base	4481365	4481365	23	+	.	coverage=164;context=GAGGCGGCAATGATGGCGCACAGGGCCATGATTTGTATGCC;IPDRatio=1.47
CP008925 Salmonella_enterica_subsp._enterica_serovar_Cerro_87	kinModCall	modified_base	4481375	4481375	33	+	.	coverage=152;context=TGATGGCGCACAGGGCCATGATTTGTATGCCCGTAAGCGTT;IPDRatio=1.57
CP008925 Salmonella_enterica_subsp._enterica_serovar_Cerro_87	kinModCall	m6A	4481377	4481377	38	-	.	coverage=156;context=GAAACGCTTACGGGCATACAAATCATGGCCCTGTGCGCCAT;IPDRatio=1.66;frac=0.201;fracLow=0.096;fracUp=0.340;identificationQv=5
CP008925 Salmonella_enterica_subsp._enterica_serovar_Cerro_87	kinModCall	modified_base	4481391	4481391	21	-	.	coverage=156;context=TGATTTTTCTGGGCGAAACGCTTACGGGCATACAAATCATG;IPDRatio=1.38
CP008925 Salmonella_enterica_subsp._enterica_serovar_Cerro_87	kinModCall	modified_base	4481436	4481436	21	+	.	coverage=142;context=GGAAACGGCGGCCAGCGCGGGTTCCATGCTCATCAGCGTAC;IPDRatio=1.41
CP008925 Salmonella_enterica_subsp._enterica_serovar_Cerro_87	kinModCall	modified_base	4481440	4481440	34	-	.	coverage=154;context=TTCGGTACGCTGATGAGCATGGAACCCGCGCTGGCCGCCGT;IPDRatio=1.66
CP008925 Salmonella_enterica_subsp._enterica_serovar_Cerro_87	kinModCall	modified_base	4481468	4481468	23	+	.	coverage=132;context=TCAGCGTACCGAAGGTGCGGGTTGGCAGGCGCGTCAGCGCA;IPDRatio=1.53
CP008925 Salmonella_enterica_subsp._enterica_serovar_Cerro_87	kinModCall	m6A	4481492	4481492	75	+	.	coverage=166;context=GCAGGCGCGTCAGCGCAATCATTTCCAGTGAATAAGGCAGC;IPDRatio=2.12;frac=0.372;fracLow=0.252;fracUp=0.499;identificationQv=32
CP008925 Salmonella_enterica_subsp._enterica_serovar_Cerro_87	kinModCall	modified_base	4481506	4481506	22	-	.	coverage=161;context=GTGCTTTCTACGGCGCTGCCTTATTCACTGGAAATGATTGC;IPDRatio=1.43
CP008925 Salmonella_enterica_subsp._enterica_serovar_Cerro_87	kinModCall	m6A	4481521	4481521	33	+	.	coverage=168;context=GAATAAGGCAGCGCCGTAGAAAGCACAGCGACCGCTAACCC;IPDRatio=1.49;frac=0.082;fracLow=0.000;fracUp=0.177;identificationQv=3
CP008925 Salmonella_enterica_subsp._enterica_serovar_Cerro_87	kinModCall	modified_base	4481531	4481531	38	+	.	coverage=171;context=GCGCCGTAGAAAGCACAGCGACCGCTAACCCTAAGGGAAGA;IPDRatio=1.77
CP008925 Salmonella_enterica_subsp._enterica_serovar_Cerro_87	kinModCall	modified_base	4481535	4481535	29	+	.	coverage=166;context=CGTAGAAAGCACAGCGACCGCTAACCCTAAGGGAAGAATCG;IPDRatio=1.53
CP008925 Salmonella_enterica_subsp._enterica_serovar_Cerro_87	kinModCall	modified_base	4481537	4481537	32	+	.	coverage=171;context=TAGAAAGCACAGCGACCGCTAACCCTAAGGGAAGAATCGAC;IPDRatio=1.48
CP008925 Salmonella_enterica_subsp._enterica_serovar_Cerro_87	kinModCall	modified_base	4481561	4481561	52	+	.	coverage=164;context=CTAAGGGAAGAATCGACCAGTGCCATAGCGCATCGCCAGCC;IPDRatio=1.69
CP008925 Salmonella_enterica_subsp._enterica_serovar_Cerro_87	kinModCall	modified_base	4481567	4481567	54	-	.	coverage=165;context=AGTTCAGGCTGGCGATGCGCTATGGCACTGGTCGATTCTTC;IPDRatio=2.00
CP008925 Salmonella_enterica_subsp._enterica_serovar_Cerro_87	kinModCall	modified_base	4481644	4481644	23	+	.	coverage=181;context=GAGCCTACCGCCACCGTGGCCGGACCATGTTCCGCGCCTGC;IPDRatio=1.41
CP008925 Salmonella_enterica_subsp._enterica_serovar_Cerro_87	kinModCall	modified_base	4481650	4481650	38	-	.	coverage=184;context=CAGCGAGCAGGCGCGGAACATGGTCCGGCCACGGTGGCGGT;IPDRatio=1.66
CP008925 Salmonella_enterica_subsp._enterica_serovar_Cerro_87	kinModCall	modified_base	4481679	4481679	25	+	.	coverage=195;context=GCCTGCTCGCTGGCCGGTAAGAATATAGACAGCCCAACAGG;IPDRatio=1.46
CP008925 Salmonella_enterica_subsp._enterica_serovar_Cerro_87	kinModCall	modified_base	4481683	4481683	29	+	.	coverage=209;context=GCTCGCTGGCCGGTAAGAATATAGACAGCCCAACAGGCGCC;IPDRatio=1.43
CP008925 Salmonella_enterica_subsp._enterica_serovar_Cerro_87	kinModCall	modified_base	4481725	4481725	22	-	.	coverage=179;context=TCTCACGTCGATCTTACCGGGGCCGCGTTAGCGCTCGGCGC;IPDRatio=1.57
CP008925 Salmonella_enterica_subsp._enterica_serovar_Cerro_87	kinModCall	modified_base	4481733	4481733	30	-	.	coverage=190;context=AAGATATGTCTCACGTCGATCTTACCGGGGCCGCGTTAGCG;IPDRatio=1.57
CP008925 Salmonella_enterica_subsp._enterica_serovar_Cerro_87	kinModCall	m6A	4481734	4481734	350	+	.	coverage=211;context=GCTAACGCGGCCCCGGTAAGATCGACGTGAGACATATCTTG;IPDRatio=8.34;frac=1.000;fracLow=1.000;fracUp=1.000;identificationQv=315
CP008925 Salmonella_enterica_subsp._enterica_serovar_Cerro_87	kinModCall	m6A	4481735	4481735	363	-	.	coverage=196;context=GCAAGATATGTCTCACGTCGATCTTACCGGGGCCGCGTTAG;IPDRatio=8.03;frac=0.995;fracLow=0.985;fracUp=1.000;identificationQv=381
CP008925 Salmonella_enterica_subsp._enterica_serovar_Cerro_87	kinModCall	modified_base	4481743	4481743	38	+	.	coverage=199;context=GCCCCGGTAAGATCGACGTGAGACATATCTTGCCCTAATGG;IPDRatio=1.62
CP008925 Salmonella_enterica_subsp._enterica_serovar_Cerro_87	kinModCall	modified_base	4481744	4481744	32	+	.	coverage=196;context=CCCCGGTAAGATCGACGTGAGACATATCTTGCCCTAATGGC;IPDRatio=1.57
CP008925 Salmonella_enterica_subsp._enterica_serovar_Cerro_87	kinModCall	modified_base	4481745	4481745	30	+	.	coverage=205;context=CCCGGTAAGATCGACGTGAGACATATCTTGCCCTAATGGCA;IPDRatio=1.50
CP008925 Salmonella_enterica_subsp._enterica_serovar_Cerro_87	kinModCall	modified_base	4481747	4481747	38	+	.	coverage=204;context=CGGTAAGATCGACGTGAGACATATCTTGCCCTAATGGCAGC;IPDRatio=1.59
CP008925 Salmonella_enterica_subsp._enterica_serovar_Cerro_87	kinModCall	modified_base	4481751	4481751	25	+	.	coverage=209;context=AAGATCGACGTGAGACATATCTTGCCCTAATGGCAGCAGGA;IPDRatio=1.40
CP008925 Salmonella_enterica_subsp._enterica_serovar_Cerro_87	kinModCall	modified_base	4481753	4481753	22	-	.	coverage=196;context=GTTCCTGCTGCCATTAGGGCAAGATATGTCTCACGTCGATC;IPDRatio=1.37
CP008925 Salmonella_enterica_subsp._enterica_serovar_Cerro_87	kinModCall	modified_base	4481759	4481759	33	+	.	coverage=214;context=CGTGAGACATATCTTGCCCTAATGGCAGCAGGAACCAGAGC;IPDRatio=1.46
CP008925 Salmonella_enterica_subsp._enterica_serovar_Cerro_87	kinModCall	m6A	4481777	4481777	338	+	.	coverage=213;context=CTAATGGCAGCAGGAACCAGAGCCCAAGCACAGCCAGTACG;IPDRatio=11.18;frac=1.000;fracLow=0.943;fracUp=1.000;identificationQv=308
CP008925 Salmonella_enterica_subsp._enterica_serovar_Cerro_87	kinModCall	m4C	4481797	4481797	30	-	.	coverage=186;context=CCGGTAGATTTTATTTGGGTCGTACTGGCTGTGCTTGGGCT;IPDRatio=1.53;frac=0.314;fracLow=0.141;fracUp=0.463;identificationQv=5
CP008925 Salmonella_enterica_subsp._enterica_serovar_Cerro_87	kinModCall	modified_base	4481803	4481803	45	-	.	coverage=186;context=CGGCGGCCGGTAGATTTTATTTGGGTCGTACTGGCTGTGCT;IPDRatio=1.78
CP008925 Salmonella_enterica_subsp._enterica_serovar_Cerro_87	kinModCall	modified_base	4481807	4481807	24	+	.	coverage=200;context=CAGCCAGTACGACCCAAATAAAATCTACCGGCCGCCGGGAT;IPDRatio=1.43
CP008925 Salmonella_enterica_subsp._enterica_serovar_Cerro_87	kinModCall	modified_base	4481840	4481840	38	+	.	coverage=205;context=GCCGGGATGAAAACAGCGCGACCGCCAGAGGACCGGTAAAT;IPDRatio=1.63
CP008925 Salmonella_enterica_subsp._enterica_serovar_Cerro_87	kinModCall	modified_base	4481842	4481842	21	-	.	coverage=182;context=GAATTTACCGGTCCTCTGGCGGTCGCGCTGTTTTCATCCCG;IPDRatio=1.62
CP008925 Salmonella_enterica_subsp._enterica_serovar_Cerro_87	kinModCall	m6A	4481848	4481848	335	+	.	coverage=199;context=GAAAACAGCGCGACCGCCAGAGGACCGGTAAATTCCAGCGC;IPDRatio=9.94;frac=1.000;fracLow=1.000;fracUp=1.000;identificationQv=297
CP008925 Salmonella_enterica_subsp._enterica_serovar_Cerro_87	kinModCall	m6A	4481851	4481851	33	+	.	coverage=196;context=AACAGCGCGACCGCCAGAGGACCGGTAAATTCCAGCGCGAC;IPDRatio=1.51;frac=0.370;fracLow=0.186;fracUp=0.496;identificationQv=11
CP008925 Salmonella_enterica_subsp._enterica_serovar_Cerro_87	kinModCall	modified_base	4481858	4481858	36	+	.	coverage=206;context=CGACCGCCAGAGGACCGGTAAATTCCAGCGCGACCGCAATA;IPDRatio=1.50
CP008925 Salmonella_enterica_subsp._enterica_serovar_Cerro_87	kinModCall	modified_base	4481859	4481859	26	-	.	coverage=189;context=GTATTGCGGTCGCGCTGGAATTTACCGGTCCTCTGGCGGTC;IPDRatio=1.44
CP008925 Salmonella_enterica_subsp._enterica_serovar_Cerro_87	kinModCall	modified_base	4481876	4481876	24	+	.	coverage=198;context=TAAATTCCAGCGCGACCGCAATACCCAACGGCACCGTCTGA;IPDRatio=1.38
CP008925 Salmonella_enterica_subsp._enterica_serovar_Cerro_87	kinModCall	modified_base	4481897	4481897	29	+	.	coverage=191;context=TACCCAACGGCACCGTCTGAATCGACAGATAGAATAGATAG;IPDRatio=1.46
CP008925 Salmonella_enterica_subsp._enterica_serovar_Cerro_87	kinModCall	modified_base	4481900	4481900	24	-	.	coverage=189;context=GAACTATCTATTCTATCTGTCGATTCAGACGGTGCCGTTGG;IPDRatio=1.43
CP008925 Salmonella_enterica_subsp._enterica_serovar_Cerro_87	kinModCall	modified_base	4481901	4481901	26	+	.	coverage=200;context=CAACGGCACCGTCTGAATCGACAGATAGAATAGATAGTTCA;IPDRatio=1.42
CP008925 Salmonella_enterica_subsp._enterica_serovar_Cerro_87	kinModCall	m4C	4481908	4481908	44	-	.	coverage=182;context=GGCGGGATGAACTATCTATTCTATCTGTCGATTCAGACGGT;IPDRatio=1.70;frac=0.553;fracLow=0.266;fracUp=0.750;identificationQv=11
CP008925 Salmonella_enterica_subsp._enterica_serovar_Cerro_87	kinModCall	m6A	4481910	4481910	79	+	.	coverage=194;context=CGTCTGAATCGACAGATAGAATAGATAGTTCATCCCGCCCA;IPDRatio=2.08;frac=0.417;fracLow=0.300;fracUp=0.529;identificationQv=34
CP008925 Salmonella_enterica_subsp._enterica_serovar_Cerro_87	kinModCall	modified_base	4481912	4481912	33	-	.	coverage=183;context=GCTGGGCGGGATGAACTATCTATTCTATCTGTCGATTCAGA;IPDRatio=1.58
CP008925 Salmonella_enterica_subsp._enterica_serovar_Cerro_87	kinModCall	m4C	4481917	4481917	51	-	.	coverage=179;context=CTGTCGCTGGGCGGGATGAACTATCTATTCTATCTGTCGAT;IPDRatio=1.87;frac=0.637;fracLow=0.455;fracUp=0.791;identificationQv=18
CP008925 Salmonella_enterica_subsp._enterica_serovar_Cerro_87	kinModCall	modified_base	4481938	4481938	22	+	.	coverage=195;context=TTCATCCCGCCCAGCGACAGACCATAAAACAGTAAAGGCAG;IPDRatio=1.38
CP008925 Salmonella_enterica_subsp._enterica_serovar_Cerro_87	kinModCall	modified_base	4481945	4481945	23	+	.	coverage=201;context=CGCCCAGCGACAGACCATAAAACAGTAAAGGCAGCCGCTGC;IPDRatio=1.39
CP008925 Salmonella_enterica_subsp._enterica_serovar_Cerro_87	kinModCall	modified_base	4481956	4481956	31	-	.	coverage=177;context=TTTGCCAAAGAGCAGCGGCTGCCTTTACTGTTTTATGGTCT;IPDRatio=1.56
CP008925 Salmonella_enterica_subsp._enterica_serovar_Cerro_87	kinModCall	modified_base	4482018	4482018	128	+	.	coverage=191;context=AAAGGCGATAAGGATAAGCGTTCCCAACGCCAGACGAAGCG;IPDRatio=3.20
CP008925 Salmonella_enterica_subsp._enterica_serovar_Cerro_87	kinModCall	m6A	4482019	4482019	236	-	.	coverage=170;context=GCGCTTCGTCTGGCGTTGGGAACGCTTATCCTTATCGCCTT;IPDRatio=21.33;frac=1.000;fracLow=0.985;fracUp=1.000;identificationQv=53
CP008925 Salmonella_enterica_subsp._enterica_serovar_Cerro_87	kinModCall	modified_base	4482020	4482020	61	-	.	coverage=149;context=GGCGCTTCGTCTGGCGTTGGGAACGCTTATCCTTATCGCCT;IPDRatio=3.15
CP008925 Salmonella_enterica_subsp._enterica_serovar_Cerro_87	kinModCall	modified_base	4482023	4482023	48	-	.	coverage=159;context=AACGGCGCTTCGTCTGGCGTTGGGAACGCTTATCCTTATCG;IPDRatio=1.84
CP008925 Salmonella_enterica_subsp._enterica_serovar_Cerro_87	kinModCall	modified_base	4482068	4482068	29	+	.	coverage=193;context=CCGGCGCGCCGACAAGAGGAAATAACGATTTCGCCAGTGAA;IPDRatio=1.48
CP008925 Salmonella_enterica_subsp._enterica_serovar_Cerro_87	kinModCall	modified_base	4482070	4482070	21	-	.	coverage=174;context=GCTTCACTGGCGAAATCGTTATTTCCTCTTGTCGGCGCGCC;IPDRatio=1.36
CP008925 Salmonella_enterica_subsp._enterica_serovar_Cerro_87	kinModCall	modified_base	4482073	4482073	23	-	.	coverage=167;context=GGCGCTTCACTGGCGAAATCGTTATTTCCTCTTGTCGGCGC;IPDRatio=1.37
CP008925 Salmonella_enterica_subsp._enterica_serovar_Cerro_87	kinModCall	modified_base	4482080	4482080	24	-	.	coverage=173;context=TCAGAGTGGCGCTTCACTGGCGAAATCGTTATTTCCTCTTG;IPDRatio=1.44
CP008925 Salmonella_enterica_subsp._enterica_serovar_Cerro_87	kinModCall	modified_base	4482088	4482088	21	-	.	coverage=176;context=TCCTCTATTCAGAGTGGCGCTTCACTGGCGAAATCGTTATT;IPDRatio=1.39
CP008925 Salmonella_enterica_subsp._enterica_serovar_Cerro_87	kinModCall	m6A	4482096	4482096	251	-	.	coverage=177;context=TTGCCATGTCCTCTATTCAGAGTGGCGCTTCACTGGCGAAA;IPDRatio=6.68;frac=0.962;fracLow=0.860;fracUp=1.000;identificationQv=215
CP008925 Salmonella_enterica_subsp._enterica_serovar_Cerro_87	kinModCall	m4C	4482104	4482104	45	-	.	coverage=175;context=TTTGCTCATTGCCATGTCCTCTATTCAGAGTGGCGCTTCAC;IPDRatio=1.76;frac=0.530;fracLow=0.372;fracUp=0.706;identificationQv=15
CP008925 Salmonella_enterica_subsp._enterica_serovar_Cerro_87	kinModCall	modified_base	4482109	4482109	66	+	.	coverage=194;context=GCGCCACTCTGAATAGAGGACATGGCAATGAGCAAAACCAA;IPDRatio=1.93
CP008925 Salmonella_enterica_subsp._enterica_serovar_Cerro_87	kinModCall	modified_base	4482111	4482111	27	-	.	coverage=175;context=TTTTGGTTTTGCTCATTGCCATGTCCTCTATTCAGAGTGGC;IPDRatio=1.47
CP008925 Salmonella_enterica_subsp._enterica_serovar_Cerro_87	kinModCall	modified_base	4482130	4482130	31	-	.	coverage=174;context=CTACCAGTCTGGTTGCCCATTTTGGTTTTGCTCATTGCCAT;IPDRatio=1.60
CP008925 Salmonella_enterica_subsp._enterica_serovar_Cerro_87	kinModCall	modified_base	4482140	4482140	23	+	.	coverage=194;context=GCAAAACCAAAATGGGCAACCAGACTGGTAGTTTACGTGTT;IPDRatio=1.44
CP008925 Salmonella_enterica_subsp._enterica_serovar_Cerro_87	kinModCall	m6A	4482143	4482143	63	+	.	coverage=194;context=AAACCAAAATGGGCAACCAGACTGGTAGTTTACGTGTTGAC;IPDRatio=1.97;frac=0.343;fracLow=0.235;fracUp=0.454;identificationQv=39
CP008925 Salmonella_enterica_subsp._enterica_serovar_Cerro_87	kinModCall	modified_base	4482151	4482151	31	+	.	coverage=192;context=ATGGGCAACCAGACTGGTAGTTTACGTGTTGACCCCGGCAT;IPDRatio=1.53
CP008925 Salmonella_enterica_subsp._enterica_serovar_Cerro_87	kinModCall	modified_base	4482151	4482151	32	-	.	coverage=178;context=ATGCCGGGGTCAACACGTAAACTACCAGTCTGGTTGCCCAT;IPDRatio=1.54
CP008925 Salmonella_enterica_subsp._enterica_serovar_Cerro_87	kinModCall	modified_base	4482163	4482163	28	-	.	coverage=161;context=ACAGGAGAAAGGATGCCGGGGTCAACACGTAAACTACCAGT;IPDRatio=1.60
CP008925 Salmonella_enterica_subsp._enterica_serovar_Cerro_87	kinModCall	modified_base	4482173	4482173	43	+	.	coverage=193;context=TACGTGTTGACCCCGGCATCCTTTCTCCTGTCAAAAAATGT;IPDRatio=1.71
CP008925 Salmonella_enterica_subsp._enterica_serovar_Cerro_87	kinModCall	modified_base	4482187	4482187	29	-	.	coverage=171;context=CTTTACTCGTACTGACATTTTTTGACAGGAGAAAGGATGCC;IPDRatio=1.52
CP008925 Salmonella_enterica_subsp._enterica_serovar_Cerro_87	kinModCall	modified_base	4482189	4482189	24	+	.	coverage=197;context=CATCCTTTCTCCTGTCAAAAAATGTCAGTACGAGTAAAGGT;IPDRatio=1.37
CP008925 Salmonella_enterica_subsp._enterica_serovar_Cerro_87	kinModCall	modified_base	4482206	4482206	65	-	.	coverage=181;context=ATTTCCATTACACTGCCACCTTTACTCGTACTGACATTTTT;IPDRatio=2.15
CP008925 Salmonella_enterica_subsp._enterica_serovar_Cerro_87	kinModCall	modified_base	4482212	4482212	29	+	.	coverage=198;context=GTCAGTACGAGTAAAGGTGGCAGTGTAATGGAAATTCCCCG;IPDRatio=1.51
CP008925 Salmonella_enterica_subsp._enterica_serovar_Cerro_87	kinModCall	m4C	4482221	4482221	40	-	.	coverage=178;context=CAACCGCCGCGGGGAATTTCCATTACACTGCCACCTTTACT;IPDRatio=1.67;frac=0.984;fracLow=0.648;fracUp=1.000;identificationQv=9
CP008925 Salmonella_enterica_subsp._enterica_serovar_Cerro_87	kinModCall	modified_base	4482225	4482225	34	+	.	coverage=190;context=AAGGTGGCAGTGTAATGGAAATTCCCCGCGGCGGTTGAGGA;IPDRatio=1.49
CP008925 Salmonella_enterica_subsp._enterica_serovar_Cerro_87	kinModCall	modified_base	4482240	4482240	22	+	.	coverage=184;context=TGGAAATTCCCCGCGGCGGTTGAGGATTCGTTGAAAAAAAA;IPDRatio=1.41
CP008925 Salmonella_enterica_subsp._enterica_serovar_Cerro_87	kinModCall	modified_base	4482253	4482253	23	+	.	coverage=200;context=CGGCGGTTGAGGATTCGTTGAAAAAAAATTTCCAGGATTCC;IPDRatio=1.36
CP008925 Salmonella_enterica_subsp._enterica_serovar_Cerro_87	kinModCall	modified_base	4482259	4482259	32	+	.	coverage=198;context=TTGAGGATTCGTTGAAAAAAAATTTCCAGGATTCCATAAAA;IPDRatio=1.49
CP008925 Salmonella_enterica_subsp._enterica_serovar_Cerro_87	kinModCall	modified_base	4482260	4482260	24	+	.	coverage=192;context=TGAGGATTCGTTGAAAAAAAATTTCCAGGATTCCATAAAAT;IPDRatio=1.39
CP008925 Salmonella_enterica_subsp._enterica_serovar_Cerro_87	kinModCall	modified_base	4482270	4482270	30	+	.	coverage=200;context=TTGAAAAAAAATTTCCAGGATTCCATAAAATGAACTTAAAT;IPDRatio=1.48
CP008925 Salmonella_enterica_subsp._enterica_serovar_Cerro_87	kinModCall	m4C	4482281	4482281	38	-	.	coverage=183;context=TTTATCCATCAATTTAAGTTCATTTTATGGAATCCTGGAAA;IPDRatio=1.70;frac=0.499;fracLow=0.298;fracUp=0.702;identificationQv=18
CP008925 Salmonella_enterica_subsp._enterica_serovar_Cerro_87	kinModCall	modified_base	4482289	4482289	24	+	.	coverage=193;context=ATTCCATAAAATGAACTTAAATTGATGGATAAATAGACTGT;IPDRatio=1.37
CP008925 Salmonella_enterica_subsp._enterica_serovar_Cerro_87	kinModCall	modified_base	4482292	4482292	22	-	.	coverage=183;context=CTGACAGTCTATTTATCCATCAATTTAAGTTCATTTTATGG;IPDRatio=1.41
CP008925 Salmonella_enterica_subsp._enterica_serovar_Cerro_87	kinModCall	modified_base	4482297	4482297	43	+	.	coverage=196;context=AAATGAACTTAAATTGATGGATAAATAGACTGTCAGTTTAG;IPDRatio=1.68
CP008925 Salmonella_enterica_subsp._enterica_serovar_Cerro_87	kinModCall	modified_base	4482300	4482300	24	-	.	coverage=176;context=TTCCTAAACTGACAGTCTATTTATCCATCAATTTAAGTTCA;IPDRatio=1.45
CP008925 Salmonella_enterica_subsp._enterica_serovar_Cerro_87	kinModCall	modified_base	4482302	4482302	23	-	.	coverage=177;context=TATTCCTAAACTGACAGTCTATTTATCCATCAATTTAAGTT;IPDRatio=1.42
CP008925 Salmonella_enterica_subsp._enterica_serovar_Cerro_87	kinModCall	modified_base	4482308	4482308	30	-	.	coverage=181;context=CCAGATTATTCCTAAACTGACAGTCTATTTATCCATCAATT;IPDRatio=1.49
CP008925 Salmonella_enterica_subsp._enterica_serovar_Cerro_87	kinModCall	modified_base	4482310	4482310	40	+	.	coverage=203;context=TTGATGGATAAATAGACTGTCAGTTTAGGAATAATCTGGAT;IPDRatio=1.74
CP008925 Salmonella_enterica_subsp._enterica_serovar_Cerro_87	kinModCall	modified_base	4482321	4482321	35	+	.	coverage=197;context=ATAGACTGTCAGTTTAGGAATAATCTGGATGAATGTATCGC;IPDRatio=1.55
CP008925 Salmonella_enterica_subsp._enterica_serovar_Cerro_87	kinModCall	modified_base	4482324	4482324	22	+	.	coverage=195;context=GACTGTCAGTTTAGGAATAATCTGGATGAATGTATCGCGCC;IPDRatio=1.40
CP008925 Salmonella_enterica_subsp._enterica_serovar_Cerro_87	kinModCall	modified_base	4482324	4482324	26	-	.	coverage=182;context=GGCGCGATACATTCATCCAGATTATTCCTAAACTGACAGTC;IPDRatio=1.43
CP008925 Salmonella_enterica_subsp._enterica_serovar_Cerro_87	kinModCall	modified_base	4482331	4482331	30	+	.	coverage=195;context=AGTTTAGGAATAATCTGGATGAATGTATCGCGCCACACGCG;IPDRatio=1.49
CP008925 Salmonella_enterica_subsp._enterica_serovar_Cerro_87	kinModCall	modified_base	4482333	4482333	22	+	.	coverage=186;context=TTTAGGAATAATCTGGATGAATGTATCGCGCCACACGCGCA;IPDRatio=1.40
CP008925 Salmonella_enterica_subsp._enterica_serovar_Cerro_87	kinModCall	modified_base	4482339	4482339	35	-	.	coverage=171;context=CAATAATGCGCGTGTGGCGCGATACATTCATCCAGATTATT;IPDRatio=1.59
CP008925 Salmonella_enterica_subsp._enterica_serovar_Cerro_87	kinModCall	m4C	4482340	4482340	59	-	.	coverage=181;context=TCAATAATGCGCGTGTGGCGCGATACATTCATCCAGATTAT;IPDRatio=2.07;frac=1.000;fracLow=1.000;fracUp=1.000;identificationQv=34
CP008925 Salmonella_enterica_subsp._enterica_serovar_Cerro_87	kinModCall	modified_base	4482342	4482342	25	+	.	coverage=198;context=AATCTGGATGAATGTATCGCGCCACACGCGCATTATTGATG;IPDRatio=1.44
CP008925 Salmonella_enterica_subsp._enterica_serovar_Cerro_87	kinModCall	modified_base	4482355	4482355	27	+	.	coverage=189;context=GTATCGCGCCACACGCGCATTATTGATGCAATCAGTCGAAA;IPDRatio=1.43
CP008925 Salmonella_enterica_subsp._enterica_serovar_Cerro_87	kinModCall	modified_base	4482356	4482356	27	+	.	coverage=195;context=TATCGCGCCACACGCGCATTATTGATGCAATCAGTCGAAAA;IPDRatio=1.44
CP008925 Salmonella_enterica_subsp._enterica_serovar_Cerro_87	kinModCall	modified_base	4482361	4482361	21	-	.	coverage=178;context=TCATTTTTTCGACTGATTGCATCAATAATGCGCGTGTGGCG;IPDRatio=1.36
CP008925 Salmonella_enterica_subsp._enterica_serovar_Cerro_87	kinModCall	modified_base	4482365	4482365	41	+	.	coverage=195;context=ACACGCGCATTATTGATGCAATCAGTCGAAAAAATGATGTT;IPDRatio=1.59
CP008925 Salmonella_enterica_subsp._enterica_serovar_Cerro_87	kinModCall	modified_base	4482376	4482376	38	+	.	coverage=196;context=ATTGATGCAATCAGTCGAAAAAATGATGTTAATTGAATAAG;IPDRatio=1.58
CP008925 Salmonella_enterica_subsp._enterica_serovar_Cerro_87	kinModCall	modified_base	4482377	4482377	29	+	.	coverage=190;context=TTGATGCAATCAGTCGAAAAAATGATGTTAATTGAATAAGA;IPDRatio=1.47
CP008925 Salmonella_enterica_subsp._enterica_serovar_Cerro_87	kinModCall	modified_base	4482381	4482381	24	+	.	coverage=200;context=TGCAATCAGTCGAAAAAATGATGTTAATTGAATAAGATAGC;IPDRatio=1.45
CP008925 Salmonella_enterica_subsp._enterica_serovar_Cerro_87	kinModCall	m6A	4482388	4482388	23	-	.	coverage=173;context=ATAACGCGCTATCTTATTCAATTAACATCATTTTTTCGACT;IPDRatio=1.43;frac=0.178;fracLow=0.040;fracUp=0.308;identificationQv=17
CP008925 Salmonella_enterica_subsp._enterica_serovar_Cerro_87	kinModCall	modified_base	4482399	4482399	30	-	.	coverage=181;context=AGAACGTTTCCATAACGCGCTATCTTATTCAATTAACATCA;IPDRatio=1.53
CP008925 Salmonella_enterica_subsp._enterica_serovar_Cerro_87	kinModCall	modified_base	4482417	4482417	40	+	.	coverage=186;context=ATAGCGCGTTATGGAAACGTTCTGTTACATGAAAGACGCCC;IPDRatio=1.68
CP008925 Salmonella_enterica_subsp._enterica_serovar_Cerro_87	kinModCall	modified_base	4482420	4482420	50	+	.	coverage=182;context=GCGCGTTATGGAAACGTTCTGTTACATGAAAGACGCCCTTA;IPDRatio=1.90
CP008925 Salmonella_enterica_subsp._enterica_serovar_Cerro_87	kinModCall	m4C	4482431	4482431	54	-	.	coverage=178;context=TTCACGGTGTCTAAGGGCGTCTTTCATGTAACAGAACGTTT;IPDRatio=1.98;frac=0.323;fracLow=0.190;fracUp=0.471;identificationQv=18
CP008925 Salmonella_enterica_subsp._enterica_serovar_Cerro_87	kinModCall	modified_base	4482440	4482440	28	+	.	coverage=191;context=GTTACATGAAAGACGCCCTTAGACACCGTGAATCGCAAAGA;IPDRatio=1.48
CP008925 Salmonella_enterica_subsp._enterica_serovar_Cerro_87	kinModCall	modified_base	4482449	4482449	29	-	.	coverage=179;context=ATGGGAAACTCTTTGCGATTCACGGTGTCTAAGGGCGTCTT;IPDRatio=1.45
CP008925 Salmonella_enterica_subsp._enterica_serovar_Cerro_87	kinModCall	modified_base	4482452	4482452	21	-	.	coverage=175;context=TTAATGGGAAACTCTTTGCGATTCACGGTGTCTAAGGGCGT;IPDRatio=1.39
CP008925 Salmonella_enterica_subsp._enterica_serovar_Cerro_87	kinModCall	modified_base	4482453	4482453	22	-	.	coverage=172;context=ATTAATGGGAAACTCTTTGCGATTCACGGTGTCTAAGGGCG;IPDRatio=1.40
CP008925 Salmonella_enterica_subsp._enterica_serovar_Cerro_87	kinModCall	modified_base	4482470	4482470	27	-	.	coverage=172;context=TTTTAAATATATCAAAAATTAATGGGAAACTCTTTGCGATT;IPDRatio=1.45
CP008925 Salmonella_enterica_subsp._enterica_serovar_Cerro_87	kinModCall	modified_base	4482473	4482473	25	-	.	coverage=154;context=AAGTTTTAAATATATCAAAAATTAATGGGAAACTCTTTGCG;IPDRatio=1.47
CP008925 Salmonella_enterica_subsp._enterica_serovar_Cerro_87	kinModCall	modified_base	4482477	4482477	64	+	.	coverage=167;context=AAGAGTTTCCCATTAATTTTTGATATATTTAAAACTTAGGA;IPDRatio=2.02
CP008925 Salmonella_enterica_subsp._enterica_serovar_Cerro_87	kinModCall	modified_base	4482478	4482478	68	+	.	coverage=171;context=AGAGTTTCCCATTAATTTTTGATATATTTAAAACTTAGGAC;IPDRatio=2.29
CP008925 Salmonella_enterica_subsp._enterica_serovar_Cerro_87	kinModCall	modified_base	4482481	4482481	43	+	.	coverage=177;context=GTTTCCCATTAATTTTTGATATATTTAAAACTTAGGACTTA;IPDRatio=1.63
CP008925 Salmonella_enterica_subsp._enterica_serovar_Cerro_87	kinModCall	modified_base	4482485	4482485	31	-	.	coverage=162;context=CAAGTAAGTCCTAAGTTTTAAATATATCAAAAATTAATGGG;IPDRatio=1.52
CP008925 Salmonella_enterica_subsp._enterica_serovar_Cerro_87	kinModCall	modified_base	4482488	4482488	25	-	.	coverage=165;context=CTTCAAGTAAGTCCTAAGTTTTAAATATATCAAAAATTAAT;IPDRatio=1.47
CP008925 Salmonella_enterica_subsp._enterica_serovar_Cerro_87	kinModCall	modified_base	4482498	4482498	42	+	.	coverage=175;context=GATATATTTAAAACTTAGGACTTACTTGAAGCACATTTGAG;IPDRatio=1.71
CP008925 Salmonella_enterica_subsp._enterica_serovar_Cerro_87	kinModCall	modified_base	4482507	4482507	22	+	.	coverage=172;context=AAAACTTAGGACTTACTTGAAGCACATTTGAGGTGGTTATG;IPDRatio=1.34
CP008925 Salmonella_enterica_subsp._enterica_serovar_Cerro_87	kinModCall	modified_base	4482526	4482526	26	-	.	coverage=170;context=AAAGACATGCAATTTTTTTCATAACCACCTCAAATGTGCTT;IPDRatio=1.43
CP008925 Salmonella_enterica_subsp._enterica_serovar_Cerro_87	kinModCall	modified_base	4482548	4482548	23	+	.	coverage=178;context=AAAAAAATTGCATGTCTTTCAGCACTGGCCGCTGTTCTGGC;IPDRatio=1.37
CP008925 Salmonella_enterica_subsp._enterica_serovar_Cerro_87	kinModCall	m6A	4482551	4482551	31	+	.	coverage=183;context=AAAATTGCATGTCTTTCAGCACTGGCCGCTGTTCTGGCTTT;IPDRatio=1.53;frac=0.196;fracLow=0.098;fracUp=0.304;identificationQv=15
CP008925 Salmonella_enterica_subsp._enterica_serovar_Cerro_87	kinModCall	modified_base	4482554	4482554	30	-	.	coverage=164;context=GAAAAAGCCAGAACAGCGGCCAGTGCTGAAAGACATGCAAT;IPDRatio=1.54
CP008925 Salmonella_enterica_subsp._enterica_serovar_Cerro_87	kinModCall	modified_base	4482566	4482566	32	-	.	coverage=165;context=GCAGTACCTGCGGAAAAAGCCAGAACAGCGGCCAGTGCTGA;IPDRatio=1.56
CP008925 Salmonella_enterica_subsp._enterica_serovar_Cerro_87	kinModCall	modified_base	4482584	4482584	26	-	.	coverage=160;context=GTAGAAGTAGCAGCTACTGCAGTACCTGCGGAAAAAGCCAG;IPDRatio=1.54
CP008925 Salmonella_enterica_subsp._enterica_serovar_Cerro_87	kinModCall	modified_base	4482591	4482591	44	+	.	coverage=179;context=TTTCCGCAGGTACTGCAGTAGCTGCTACTTCTACCGTTACC;IPDRatio=1.81
CP008925 Salmonella_enterica_subsp._enterica_serovar_Cerro_87	kinModCall	modified_base	4482597	4482597	65	+	.	coverage=181;context=CAGGTACTGCAGTAGCTGCTACTTCTACCGTTACCGGTGGT;IPDRatio=1.97
CP008925 Salmonella_enterica_subsp._enterica_serovar_Cerro_87	kinModCall	modified_base	4482603	4482603	23	+	.	coverage=179;context=CTGCAGTAGCTGCTACTTCTACCGTTACCGGTGGTTACGCT;IPDRatio=1.35
CP008925 Salmonella_enterica_subsp._enterica_serovar_Cerro_87	kinModCall	modified_base	4482606	4482606	30	+	.	coverage=170;context=CAGTAGCTGCTACTTCTACCGTTACCGGTGGTTACGCTCAG;IPDRatio=1.49
CP008925 Salmonella_enterica_subsp._enterica_serovar_Cerro_87	kinModCall	modified_base	4482608	4482608	21	-	.	coverage=163;context=CTCTGAGCGTAACCACCGGTAACGGTAGAAGTAGCAGCTAC;IPDRatio=1.37
CP008925 Salmonella_enterica_subsp._enterica_serovar_Cerro_87	kinModCall	modified_base	4482609	4482609	23	+	.	coverage=179;context=TAGCTGCTACTTCTACCGTTACCGGTGGTTACGCTCAGAGC;IPDRatio=1.40
CP008925 Salmonella_enterica_subsp._enterica_serovar_Cerro_87	kinModCall	m6A	4482627	4482627	268	+	.	coverage=179;context=TTACCGGTGGTTACGCTCAGAGCGACGCGCAGGGCGTAGCG;IPDRatio=10.14;frac=0.985;fracLow=0.928;fracUp=1.000;identificationQv=283
CP008925 Salmonella_enterica_subsp._enterica_serovar_Cerro_87	kinModCall	modified_base	4482678	4482678	31	-	.	coverage=159;context=GTTGTCGTCCTGCTCGTAACGATACTTCAGGTTGAAACCGC;IPDRatio=1.60
CP008925 Salmonella_enterica_subsp._enterica_serovar_Cerro_87	kinModCall	modified_base	4482681	4482681	29	-	.	coverage=168;context=CGGGTTGTCGTCCTGCTCGTAACGATACTTCAGGTTGAAAC;IPDRatio=1.49
CP008925 Salmonella_enterica_subsp._enterica_serovar_Cerro_87	kinModCall	modified_base	4482717	4482717	25	-	.	coverage=156;context=TTTTTCGGTGTAGGTGAAGGAACCGATTACGCCCAGCGGGT;IPDRatio=1.55
CP008925 Salmonella_enterica_subsp._enterica_serovar_Cerro_87	kinModCall	modified_base	4482725	4482725	22	+	.	coverage=161;context=GGCGTAATCGGTTCCTTCACCTACACCGAAAAAGATCGTAC;IPDRatio=1.43
CP008925 Salmonella_enterica_subsp._enterica_serovar_Cerro_87	kinModCall	modified_base	4482726	4482726	22	-	.	coverage=156;context=AGTACGATCTTTTTCGGTGTAGGTGAAGGAACCGATTACGC;IPDRatio=1.49
CP008925 Salmonella_enterica_subsp._enterica_serovar_Cerro_87	kinModCall	m6A	4482739	4482739	226	+	.	coverage=161;context=CTTCACCTACACCGAAAAAGATCGTACTAACGGTGCGGGCG;IPDRatio=7.35;frac=1.000;fracLow=0.958;fracUp=1.000;identificationQv=200
CP008925 Salmonella_enterica_subsp._enterica_serovar_Cerro_87	kinModCall	m6A	4482740	4482740	219	-	.	coverage=147;context=TCGCCCGCACCGTTAGTACGATCTTTTTCGGTGTAGGTGAA;IPDRatio=6.32;frac=0.949;fracLow=0.844;fracUp=0.998;identificationQv=205
CP008925 Salmonella_enterica_subsp._enterica_serovar_Cerro_87	kinModCall	m4C	4482741	4482741	44	+	.	coverage=165;context=TCACCTACACCGAAAAAGATCGTACTAACGGTGCGGGCGAT;IPDRatio=1.82;frac=0.476;fracLow=0.293;fracUp=0.596;identificationQv=26
CP008925 Salmonella_enterica_subsp._enterica_serovar_Cerro_87	kinModCall	modified_base	4482788	4482788	32	+	.	coverage=155;context=AAAGGTCAGTACTACGGCATCACTGCCGGCCCGGCTTACCG;IPDRatio=1.53
CP008925 Salmonella_enterica_subsp._enterica_serovar_Cerro_87	kinModCall	modified_base	4482791	4482791	21	-	.	coverage=140;context=AGACGGTAAGCCGGGCCGGCAGTGATGCCGTAGTACTGACC;IPDRatio=1.51
CP008925 Salmonella_enterica_subsp._enterica_serovar_Cerro_87	kinModCall	modified_base	4482797	4482797	42	-	.	coverage=128;context=TCGTTCAGACGGTAAGCCGGGCCGGCAGTGATGCCGTAGTA;IPDRatio=2.05
CP008925 Salmonella_enterica_subsp._enterica_serovar_Cerro_87	kinModCall	modified_base	4482810	4482810	25	-	.	coverage=142;context=GATGCTCGCCCAATCGTTCAGACGGTAAGCCGGGCCGGCAG;IPDRatio=1.52
CP008925 Salmonella_enterica_subsp._enterica_serovar_Cerro_87	kinModCall	modified_base	4482830	4482830	23	+	.	coverage=152;context=CTGAACGATTGGGCGAGCATCTACGGTGTAGTCGGTGTGGG;IPDRatio=1.40
CP008925 Salmonella_enterica_subsp._enterica_serovar_Cerro_87	kinModCall	modified_base	4482841	4482841	25	-	.	coverage=154;context=ATTTACCGTAACCCACACCGACTACACCGTAGATGCTCGCC;IPDRatio=1.48
CP008925 Salmonella_enterica_subsp._enterica_serovar_Cerro_87	kinModCall	modified_base	4482863	4482863	23	-	.	coverage=141;context=GTTGGGTAATCGGTCGTCTGGAATTTACCGTAACCCACACC;IPDRatio=1.48
CP008925 Salmonella_enterica_subsp._enterica_serovar_Cerro_87	kinModCall	modified_base	4482874	4482874	26	+	.	coverage=161;context=CGGTAAATTCCAGACGACCGATTACCCAACCTACAAACATG;IPDRatio=1.52
CP008925 Salmonella_enterica_subsp._enterica_serovar_Cerro_87	kinModCall	modified_base	4482880	4482880	23	+	.	coverage=159;context=ATTCCAGACGACCGATTACCCAACCTACAAACATGACACCA;IPDRatio=1.37
CP008925 Salmonella_enterica_subsp._enterica_serovar_Cerro_87	kinModCall	modified_base	4482885	4482885	35	-	.	coverage=159;context=ATCGCTGGTGTCATGTTTGTAGGTTGGGTAATCGGTCGTCT;IPDRatio=1.68
CP008925 Salmonella_enterica_subsp._enterica_serovar_Cerro_87	kinModCall	modified_base	4482894	4482894	85	+	.	coverage=157;context=ATTACCCAACCTACAAACATGACACCAGCGATTATGGCTTC;IPDRatio=2.80
CP008925 Salmonella_enterica_subsp._enterica_serovar_Cerro_87	kinModCall	modified_base	4482894	4482894	27	-	.	coverage=153;context=GAAGCCATAATCGCTGGTGTCATGTTTGTAGGTTGGGTAAT;IPDRatio=1.47
CP008925 Salmonella_enterica_subsp._enterica_serovar_Cerro_87	kinModCall	modified_base	4482914	4482914	28	+	.	coverage=158;context=GACACCAGCGATTATGGCTTCTCCTATGGCGCTGGTCTGCA;IPDRatio=1.51
CP008925 Salmonella_enterica_subsp._enterica_serovar_Cerro_87	kinModCall	m6A	4482959	4482959	213	-	.	coverage=139;context=TGCTCGTAAGAGAAGTCCAGAGCAACATTTTCCATCGGGTT;IPDRatio=8.25;frac=0.950;fracLow=0.856;fracUp=1.000;identificationQv=217
CP008925 Salmonella_enterica_subsp._enterica_serovar_Cerro_87	kinModCall	modified_base	4482964	4482964	35	+	.	coverage=146;context=GATGGAAAATGTTGCTCTGGACTTCTCTTACGAGCAGAGCC;IPDRatio=1.67
CP008925 Salmonella_enterica_subsp._enterica_serovar_Cerro_87	kinModCall	m6A	4482967	4482967	42	-	.	coverage=141;context=TACGGCTCTGCTCGTAAGAGAAGTCCAGAGCAACATTTTCC;IPDRatio=1.77;frac=0.310;fracLow=0.187;fracUp=0.435;identificationQv=16
CP008925 Salmonella_enterica_subsp._enterica_serovar_Cerro_87	kinModCall	m6A	4482981	4482981	235	+	.	coverage=144;context=TGGACTTCTCTTACGAGCAGAGCCGTATTCGTAGCGTTGAC;IPDRatio=9.54;frac=1.000;fracLow=0.926;fracUp=1.000;identificationQv=256
CP008925 Salmonella_enterica_subsp._enterica_serovar_Cerro_87	kinModCall	modified_base	4482987	4482987	23	+	.	coverage=143;context=TCTCTTACGAGCAGAGCCGTATTCGTAGCGTTGACGTTGGC;IPDRatio=1.40
CP008925 Salmonella_enterica_subsp._enterica_serovar_Cerro_87	kinModCall	modified_base	4483011	4483011	26	-	.	coverage=136;context=GTAACCTACGCCAGCAATCCAGGTGCCAACGTCAACGCTAC;IPDRatio=1.66
CP008925 Salmonella_enterica_subsp._enterica_serovar_Cerro_87	kinModCall	modified_base	4483014	4483014	30	+	.	coverage=147;context=GCGTTGACGTTGGCACCTGGATTGCTGGCGTAGGTTACCGC;IPDRatio=1.54
CP008925 Salmonella_enterica_subsp._enterica_serovar_Cerro_87	kinModCall	modified_base	4483030	4483030	32	+	.	coverage=135;context=CTGGATTGCTGGCGTAGGTTACCGCTTCTAATCACGTCGGT;IPDRatio=1.55
CP008925 Salmonella_enterica_subsp._enterica_serovar_Cerro_87	kinModCall	modified_base	4483038	4483038	36	+	.	coverage=134;context=CTGGCGTAGGTTACCGCTTCTAATCACGTCGGTGAAAATGA;IPDRatio=1.70
CP008925 Salmonella_enterica_subsp._enterica_serovar_Cerro_87	kinModCall	modified_base	4483040	4483040	29	+	.	coverage=128;context=GGCGTAGGTTACCGCTTCTAATCACGTCGGTGAAAATGAAA;IPDRatio=1.58
CP008925 Salmonella_enterica_subsp._enterica_serovar_Cerro_87	kinModCall	modified_base	4483046	4483046	44	-	.	coverage=124;context=CGGATTTTTCATTTTCACCGACGTGATTAGAAGCGGTAACC;IPDRatio=2.11
CP008925 Salmonella_enterica_subsp._enterica_serovar_Cerro_87	kinModCall	modified_base	4483056	4483056	36	-	.	coverage=123;context=CCCCGAAAGGCGGATTTTTCATTTTCACCGACGTGATTAGA;IPDRatio=1.57
CP008925 Salmonella_enterica_subsp._enterica_serovar_Cerro_87	kinModCall	modified_base	4483086	4483086	32	+	.	coverage=128;context=GCCTTTCGGGGCGGATTTTTTTTGCCTGAAACGTGCATTAT;IPDRatio=1.69
CP008925 Salmonella_enterica_subsp._enterica_serovar_Cerro_87	kinModCall	modified_base	4483102	4483102	23	+	.	coverage=131;context=TTTTTTTGCCTGAAACGTGCATTATTTTAGTGAAAAAATAT;IPDRatio=1.41
CP008925 Salmonella_enterica_subsp._enterica_serovar_Cerro_87	kinModCall	modified_base	4483104	4483104	75	+	.	coverage=129;context=TTTTTGCCTGAAACGTGCATTATTTTAGTGAAAAAATATCG;IPDRatio=2.48
CP008925 Salmonella_enterica_subsp._enterica_serovar_Cerro_87	kinModCall	modified_base	4483104	4483104	34	-	.	coverage=124;context=CGATATTTTTTCACTAAAATAATGCACGTTTCAGGCAAAAA;IPDRatio=1.63
CP008925 Salmonella_enterica_subsp._enterica_serovar_Cerro_87	kinModCall	modified_base	4483107	4483107	30	-	.	coverage=123;context=CAGCGATATTTTTTCACTAAAATAATGCACGTTTCAGGCAA;IPDRatio=1.57
CP008925 Salmonella_enterica_subsp._enterica_serovar_Cerro_87	kinModCall	modified_base	4483115	4483115	33	-	.	coverage=120;context=CATCTGGGCAGCGATATTTTTTCACTAAAATAATGCACGTT;IPDRatio=1.80
CP008925 Salmonella_enterica_subsp._enterica_serovar_Cerro_87	kinModCall	modified_base	4483135	4483135	49	+	.	coverage=130;context=AAAAATATCGCTGCCCAGATGGTTATAGTCCACTTTCTGTA;IPDRatio=2.07
CP008925 Salmonella_enterica_subsp._enterica_serovar_Cerro_87	kinModCall	modified_base	4483137	4483137	24	-	.	coverage=120;context=ATTACAGAAAGTGGACTATAACCATCTGGGCAGCGATATTT;IPDRatio=1.39
CP008925 Salmonella_enterica_subsp._enterica_serovar_Cerro_87	kinModCall	modified_base	4483138	4483138	30	-	.	coverage=124;context=AATTACAGAAAGTGGACTATAACCATCTGGGCAGCGATATT;IPDRatio=1.49
CP008925 Salmonella_enterica_subsp._enterica_serovar_Cerro_87	kinModCall	modified_base	4483139	4483139	23	-	.	coverage=121;context=AAATTACAGAAAGTGGACTATAACCATCTGGGCAGCGATAT;IPDRatio=1.47
CP008925 Salmonella_enterica_subsp._enterica_serovar_Cerro_87	kinModCall	m4C	4483151	4483151	37	+	.	coverage=137;context=AGATGGTTATAGTCCACTTTCTGTAATTTGAAATTGGTGAT;IPDRatio=1.65;frac=0.467;fracLow=0.237;fracUp=0.673;identificationQv=3
CP008925 Salmonella_enterica_subsp._enterica_serovar_Cerro_87	kinModCall	modified_base	4483158	4483158	28	-	.	coverage=123;context=CGTTTATATCACCAATTTCAAATTACAGAAAGTGGACTATA;IPDRatio=1.57
CP008925 Salmonella_enterica_subsp._enterica_serovar_Cerro_87	kinModCall	modified_base	4483172	4483172	30	+	.	coverage=138;context=TGTAATTTGAAATTGGTGATATAAACGGGCCCGGCTTTCTG;IPDRatio=1.48
CP008925 Salmonella_enterica_subsp._enterica_serovar_Cerro_87	kinModCall	m4C	4483183	4483183	28	+	.	coverage=120;context=ATTGGTGATATAAACGGGCCCGGCTTTCTGTTCCGAAATAA;IPDRatio=1.63;frac=0.389;fracLow=0.190;fracUp=0.584;identificationQv=13
CP008925 Salmonella_enterica_subsp._enterica_serovar_Cerro_87	kinModCall	m6A	4483203	4483203	30	+	.	coverage=133;context=CGGCTTTCTGTTCCGAAATAAATCGATAGCGATTTTTGATC;IPDRatio=1.65;frac=0.337;fracLow=0.135;fracUp=0.524;identificationQv=19
CP008925 Salmonella_enterica_subsp._enterica_serovar_Cerro_87	kinModCall	m6A	4483204	4483204	72	+	.	coverage=132;context=GGCTTTCTGTTCCGAAATAAATCGATAGCGATTTTTGATCT;IPDRatio=2.23;frac=0.402;fracLow=0.260;fracUp=0.534;identificationQv=45
CP008925 Salmonella_enterica_subsp._enterica_serovar_Cerro_87	kinModCall	m4C	4483207	4483207	45	-	.	coverage=124;context=AAGAGATCAAAAATCGCTATCGATTTATTTCGGAACAGAAA;IPDRatio=1.82;frac=0.459;fracLow=0.247;fracUp=0.614;identificationQv=12
CP008925 Salmonella_enterica_subsp._enterica_serovar_Cerro_87	kinModCall	m6A	4483221	4483221	228	+	.	coverage=134;context=TAAATCGATAGCGATTTTTGATCTCTTTAGCGCTAATTCCT;IPDRatio=7.48;frac=1.000;fracLow=0.974;fracUp=1.000;identificationQv=225
CP008925 Salmonella_enterica_subsp._enterica_serovar_Cerro_87	kinModCall	m6A	4483222	4483222	180	-	.	coverage=119;context=CAGGAATTAGCGCTAAAGAGATCAAAAATCGCTATCGATTT;IPDRatio=8.88;frac=1.000;fracLow=0.904;fracUp=1.000;identificationQv=138
CP008925 Salmonella_enterica_subsp._enterica_serovar_Cerro_87	kinModCall	m4C	4483223	4483223	58	+	.	coverage=132;context=AATCGATAGCGATTTTTGATCTCTTTAGCGCTAATTCCTGT;IPDRatio=2.04;frac=0.368;fracLow=0.218;fracUp=0.512;identificationQv=10
CP008925 Salmonella_enterica_subsp._enterica_serovar_Cerro_87	kinModCall	modified_base	4483230	4483230	27	-	.	coverage=113;context=GCAATGGACAGGAATTAGCGCTAAAGAGATCAAAAATCGCT;IPDRatio=1.64
CP008925 Salmonella_enterica_subsp._enterica_serovar_Cerro_87	kinModCall	modified_base	4483233	4483233	25	+	.	coverage=121;context=GATTTTTGATCTCTTTAGCGCTAATTCCTGTCCATTGCGAG;IPDRatio=1.44
CP008925 Salmonella_enterica_subsp._enterica_serovar_Cerro_87	kinModCall	m6A	4483235	4483235	64	+	.	coverage=133;context=TTTTTGATCTCTTTAGCGCTAATTCCTGTCCATTGCGAGAA;IPDRatio=2.05;frac=0.362;fracLow=0.231;fracUp=0.495;identificationQv=14
CP008925 Salmonella_enterica_subsp._enterica_serovar_Cerro_87	kinModCall	modified_base	4483240	4483240	28	+	.	coverage=130;context=GATCTCTTTAGCGCTAATTCCTGTCCATTGCGAGAAAAAAC;IPDRatio=1.54
CP008925 Salmonella_enterica_subsp._enterica_serovar_Cerro_87	kinModCall	modified_base	4483246	4483246	28	+	.	coverage=131;context=TTTAGCGCTAATTCCTGTCCATTGCGAGAAAAAACTCAGGA;IPDRatio=1.51
CP008925 Salmonella_enterica_subsp._enterica_serovar_Cerro_87	kinModCall	modified_base	4483256	4483256	31	+	.	coverage=133;context=ATTCCTGTCCATTGCGAGAAAAAACTCAGGAAATCGTTCGC;IPDRatio=1.54
CP008925 Salmonella_enterica_subsp._enterica_serovar_Cerro_87	kinModCall	modified_base	4483261	4483261	28	-	.	coverage=121;context=GTTCCGCGAACGATTTCCTGAGTTTTTTCTCGCAATGGACA;IPDRatio=1.65
CP008925 Salmonella_enterica_subsp._enterica_serovar_Cerro_87	kinModCall	modified_base	4483269	4483269	33	-	.	coverage=120;context=AGCTCGCCGTTCCGCGAACGATTTCCTGAGTTTTTTCTCGC;IPDRatio=1.68
CP008925 Salmonella_enterica_subsp._enterica_serovar_Cerro_87	kinModCall	modified_base	4483286	4483286	30	+	.	coverage=131;context=AAATCGTTCGCGGAACGGCGAGCTTTAATGATCCGATGCGC;IPDRatio=1.59
CP008925 Salmonella_enterica_subsp._enterica_serovar_Cerro_87	kinModCall	modified_base	4483291	4483291	21	-	.	coverage=124;context=GTAAAGCGCATCGGATCATTAAAGCTCGCCGTTCCGCGAAC;IPDRatio=1.46
CP008925 Salmonella_enterica_subsp._enterica_serovar_Cerro_87	kinModCall	modified_base	4483293	4483293	21	+	.	coverage=128;context=TCGCGGAACGGCGAGCTTTAATGATCCGATGCGCTTTACTG;IPDRatio=1.37
CP008925 Salmonella_enterica_subsp._enterica_serovar_Cerro_87	kinModCall	m6A	4483296	4483296	248	+	.	coverage=133;context=CGGAACGGCGAGCTTTAATGATCCGATGCGCTTTACTGTCG;IPDRatio=8.70;frac=1.000;fracLow=1.000;fracUp=1.000;identificationQv=221
CP008925 Salmonella_enterica_subsp._enterica_serovar_Cerro_87	kinModCall	m6A	4483297	4483297	177	-	.	coverage=116;context=GCGACAGTAAAGCGCATCGGATCATTAAAGCTCGCCGTTCC;IPDRatio=7.58;frac=1.000;fracLow=0.905;fracUp=1.000;identificationQv=193
CP008925 Salmonella_enterica_subsp._enterica_serovar_Cerro_87	kinModCall	modified_base	4483307	4483307	24	+	.	coverage=131;context=GCTTTAATGATCCGATGCGCTTTACTGTCGCTGGATAGCAC;IPDRatio=1.49
CP008925 Salmonella_enterica_subsp._enterica_serovar_Cerro_87	kinModCall	m4C	4483313	4483313	37	-	.	coverage=121;context=TTTATGGTGCTATCCAGCGACAGTAAAGCGCATCGGATCAT;IPDRatio=1.84;frac=0.560;fracLow=0.380;fracUp=0.767;identificationQv=9
CP008925 Salmonella_enterica_subsp._enterica_serovar_Cerro_87	kinModCall	modified_base	4483317	4483317	26	+	.	coverage=132;context=TCCGATGCGCTTTACTGTCGCTGGATAGCACCATAAACGGC;IPDRatio=1.61
CP008925 Salmonella_enterica_subsp._enterica_serovar_Cerro_87	kinModCall	modified_base	4483324	4483324	26	-	.	coverage=134;context=TCCAGGTGCCGTTTATGGTGCTATCCAGCGACAGTAAAGCG;IPDRatio=1.57
CP008925 Salmonella_enterica_subsp._enterica_serovar_Cerro_87	kinModCall	modified_base	4483347	4483347	22	+	.	coverage=152;context=CCATAAACGGCACCTGGAAGTTTTGCTGGAATTTGTCGTCA;IPDRatio=1.38
CP008925 Salmonella_enterica_subsp._enterica_serovar_Cerro_87	kinModCall	modified_base	4483357	4483357	21	+	.	coverage=147;context=CACCTGGAAGTTTTGCTGGAATTTGTCGTCATGCGCCAGGT;IPDRatio=1.37
CP008925 Salmonella_enterica_subsp._enterica_serovar_Cerro_87	kinModCall	modified_base	4483362	4483362	21	+	.	coverage=152;context=GGAAGTTTTGCTGGAATTTGTCGTCATGCGCCAGGTACTGT;IPDRatio=1.41
CP008925 Salmonella_enterica_subsp._enterica_serovar_Cerro_87	kinModCall	modified_base	4483372	4483372	27	+	.	coverage=160;context=CTGGAATTTGTCGTCATGCGCCAGGTACTGTACCGCTTTGC;IPDRatio=1.54
CP008925 Salmonella_enterica_subsp._enterica_serovar_Cerro_87	kinModCall	modified_base	4483397	4483397	159	+	.	coverage=149;context=TACTGTACCGCTTTGCCGCGTTCTTTAAACGCCAGCCCGTG;IPDRatio=4.73
CP008925 Salmonella_enterica_subsp._enterica_serovar_Cerro_87	kinModCall	modified_base	4483397	4483397	45	-	.	coverage=146;context=CACGGGCTGGCGTTTAAAGAACGCGGCAAAGCGGTACAGTA;IPDRatio=1.94
CP008925 Salmonella_enterica_subsp._enterica_serovar_Cerro_87	kinModCall	modified_base	4483398	4483398	21	+	.	coverage=152;context=ACTGTACCGCTTTGCCGCGTTCTTTAAACGCCAGCCCGTGA;IPDRatio=1.44
CP008925 Salmonella_enterica_subsp._enterica_serovar_Cerro_87	kinModCall	m6A	4483398	4483398	149	-	.	coverage=144;context=TCACGGGCTGGCGTTTAAAGAACGCGGCAAAGCGGTACAGT;IPDRatio=10.58;frac=0.985;fracLow=0.900;fracUp=1.000;identificationQv=94
CP008925 Salmonella_enterica_subsp._enterica_serovar_Cerro_87	kinModCall	m6A	4483402	4483402	40	-	.	coverage=148;context=CCGATCACGGGCTGGCGTTTAAAGAACGCGGCAAAGCGGTA;IPDRatio=1.68;frac=0.403;fracLow=0.285;fracUp=0.546;identificationQv=66
CP008925 Salmonella_enterica_subsp._enterica_serovar_Cerro_87	kinModCall	m6A	4483418	4483418	230	+	.	coverage=153;context=TCTTTAAACGCCAGCCCGTGATCGGAGAAATAGACGAGCGA;IPDRatio=8.22;frac=0.992;fracLow=0.966;fracUp=0.996;identificationQv=238
CP008925 Salmonella_enterica_subsp._enterica_serovar_Cerro_87	kinModCall	m6A	4483419	4483419	195	-	.	coverage=147;context=TTCGCTCGTCTATTTCTCCGATCACGGGCTGGCGTTTAAAG;IPDRatio=5.21;frac=1.000;fracLow=0.878;fracUp=1.000;identificationQv=186
CP008925 Salmonella_enterica_subsp._enterica_serovar_Cerro_87	kinModCall	modified_base	4483459	4483459	24	-	.	coverage=151;context=GTCAGCTCTATACTCAGCTTCGTCATAGCGGCGACAGTTTT;IPDRatio=1.48
CP008925 Salmonella_enterica_subsp._enterica_serovar_Cerro_87	kinModCall	modified_base	4483465	4483465	27	+	.	coverage=151;context=GTCGCCGCTATGACGAAGCTGAGTATAGAGCTGACGGAGCA;IPDRatio=1.57
CP008925 Salmonella_enterica_subsp._enterica_serovar_Cerro_87	kinModCall	m4C	4483502	4483502	27	+	.	coverage=157;context=AGCAAATCGTCGGTTTGCGTCATGGTGTATAAATAACAAGA;IPDRatio=1.50;frac=0.831;fracLow=0.459;fracUp=1.000;identificationQv=12
CP008925 Salmonella_enterica_subsp._enterica_serovar_Cerro_87	kinModCall	modified_base	4483510	4483510	32	+	.	coverage=157;context=GTCGGTTTGCGTCATGGTGTATAAATAACAAGACGTCTCTT;IPDRatio=1.55
CP008925 Salmonella_enterica_subsp._enterica_serovar_Cerro_87	kinModCall	modified_base	4483521	4483521	37	-	.	coverage=153;context=TGTCCAGTCGAAAGAGACGTCTTGTTATTTATACACCATGA;IPDRatio=1.62
CP008925 Salmonella_enterica_subsp._enterica_serovar_Cerro_87	kinModCall	modified_base	4483542	4483542	45	-	.	coverage=147;context=TCAGGGAAAATACGCGACGTTTGTCCAGTCGAAAGAGACGT;IPDRatio=1.81
CP008925 Salmonella_enterica_subsp._enterica_serovar_Cerro_87	kinModCall	modified_base	4483564	4483564	40	+	.	coverage=155;context=CGTCGCGTATTTTCCCTGAGTACGGTCGCAGGCCTGGGGAT;IPDRatio=1.75
CP008925 Salmonella_enterica_subsp._enterica_serovar_Cerro_87	kinModCall	modified_base	4483575	4483575	21	+	.	coverage=123;context=TTCCCTGAGTACGGTCGCAGGCCTGGGGATGCGATCCCATT;IPDRatio=1.45
CP008925 Salmonella_enterica_subsp._enterica_serovar_Cerro_87	kinModCall	m4C	4483576	4483576	22	+	.	coverage=155;context=TCCCTGAGTACGGTCGCAGGCCTGGGGATGCGATCCCATTA;IPDRatio=1.40;frac=0.261;fracLow=0.085;fracUp=0.411;identificationQv=7
CP008925 Salmonella_enterica_subsp._enterica_serovar_Cerro_87	kinModCall	m6A	4483588	4483588	282	+	.	coverage=154;context=GTCGCAGGCCTGGGGATGCGATCCCATTAAATGCAACACAA;IPDRatio=8.04;frac=1.000;fracLow=0.990;fracUp=1.000;identificationQv=256
CP008925 Salmonella_enterica_subsp._enterica_serovar_Cerro_87	kinModCall	m6A	4483589	4483589	215	-	.	coverage=154;context=ATTGTGTTGCATTTAATGGGATCGCATCCCCAGGCCTGCGA;IPDRatio=7.07;frac=0.941;fracLow=0.838;fracUp=1.000;identificationQv=221
CP008925 Salmonella_enterica_subsp._enterica_serovar_Cerro_87	kinModCall	modified_base	4483608	4483608	22	+	.	coverage=147;context=ATCCCATTAAATGCAACACAATCAACTGCGGTTGCGTGCGT;IPDRatio=1.43
CP008925 Salmonella_enterica_subsp._enterica_serovar_Cerro_87	kinModCall	modified_base	4483628	4483628	22	+	.	coverage=145;context=ATCAACTGCGGTTGCGTGCGTTCTGTCGCCAATACCTGCGC;IPDRatio=1.47
CP008925 Salmonella_enterica_subsp._enterica_serovar_Cerro_87	kinModCall	modified_base	4483638	4483638	37	+	.	coverage=149;context=GTTGCGTGCGTTCTGTCGCCAATACCTGCGCCGTCATGGTT;IPDRatio=1.61
CP008925 Salmonella_enterica_subsp._enterica_serovar_Cerro_87	kinModCall	modified_base	4483649	4483649	25	+	.	coverage=141;context=TCTGTCGCCAATACCTGCGCCGTCATGGTTAACAGCGCGTC;IPDRatio=1.45
CP008925 Salmonella_enterica_subsp._enterica_serovar_Cerro_87	kinModCall	modified_base	4483681	4483681	21	-	.	coverage=142;context=GCGATTTTGAAGCGGATAAAAATACTCGCGACGACGCGCTG;IPDRatio=1.44
CP008925 Salmonella_enterica_subsp._enterica_serovar_Cerro_87	kinModCall	modified_base	4483682	4483682	39	+	.	coverage=144;context=AGCGCGTCGTCGCGAGTATTTTTATCCGCTTCAAAATCGCC;IPDRatio=1.69
CP008925 Salmonella_enterica_subsp._enterica_serovar_Cerro_87	kinModCall	modified_base	4483683	4483683	31	+	.	coverage=141;context=GCGCGTCGTCGCGAGTATTTTTATCCGCTTCAAAATCGCCG;IPDRatio=1.59
```
