## Supplementary tables for "Modification-Dependent Restriction Endonuclease-based sequencing method (EcoWI-seq) maps the genome-wide landscape of phosphorothioate modification at base resolution": Supplementary Table S3-SMRT seq kinetics.gff (part 95 of 96)

```
CP008925 Salmonella_enterica_subsp._enterica_serovar_Cerro_87	kinModCall	modified_base	4483716	4483716	34	-	.	coverage=141;context=CAAACGCGCCGATGAAGCGCATTTCCTGAAAAACGGCGATT;IPDRatio=1.59
CP008925 Salmonella_enterica_subsp._enterica_serovar_Cerro_87	kinModCall	modified_base	4483739	4483739	62	+	.	coverage=139;context=GCTTCATCGGCGCGTTTGGCGATACTGGCGATGGCCGTGTC;IPDRatio=2.15
CP008925 Salmonella_enterica_subsp._enterica_serovar_Cerro_87	kinModCall	modified_base	4483755	4483755	25	-	.	coverage=148;context=GCAAATTGGCGAATACGACACGGCCATCGCCAGTATCGCCA;IPDRatio=1.51
CP008925 Salmonella_enterica_subsp._enterica_serovar_Cerro_87	kinModCall	modified_base	4483771	4483771	29	+	.	coverage=141;context=GGCCGTGTCGTATTCGCCAATTTGCCCCTGATTGGAAAACC;IPDRatio=1.50
CP008925 Salmonella_enterica_subsp._enterica_serovar_Cerro_87	kinModCall	modified_base	4483800	4483800	23	-	.	coverage=143;context=GGCTAACCGCGCCGGTTTTCAGACATGGTGGTTTTCCAATC;IPDRatio=1.38
CP008925 Salmonella_enterica_subsp._enterica_serovar_Cerro_87	kinModCall	modified_base	4483826	4483826	21	-	.	coverage=149;context=CAGTATCAGGATAACTTCGTCACGCTGGCTAACCGCGCCGG;IPDRatio=1.43
CP008925 Salmonella_enterica_subsp._enterica_serovar_Cerro_87	kinModCall	modified_base	4483836	4483836	25	-	.	coverage=140;context=TAACAAACCGCAGTATCAGGATAACTTCGTCACGCTGGCTA;IPDRatio=1.50
CP008925 Salmonella_enterica_subsp._enterica_serovar_Cerro_87	kinModCall	modified_base	4483837	4483837	32	+	.	coverage=148;context=AGCCAGCGTGACGAAGTTATCCTGATACTGCGGTTTGTTAT;IPDRatio=1.61
CP008925 Salmonella_enterica_subsp._enterica_serovar_Cerro_87	kinModCall	modified_base	4483876	4483876	33	+	.	coverage=143;context=ATCCACCACGCGATTGAGCGTTAAACCGAGCGATTTTTGCG;IPDRatio=1.61
CP008925 Salmonella_enterica_subsp._enterica_serovar_Cerro_87	kinModCall	modified_base	4483883	4483883	22	-	.	coverage=148;context=GGCTCAACGCAAAAATCGCTCGGTTTAACGCTCAATCGCGT;IPDRatio=1.49
CP008925 Salmonella_enterica_subsp._enterica_serovar_Cerro_87	kinModCall	modified_base	4483893	4483893	26	-	.	coverage=141;context=CGCCGCCAGCGGCTCAACGCAAAAATCGCTCGGTTTAACGC;IPDRatio=1.47
CP008925 Salmonella_enterica_subsp._enterica_serovar_Cerro_87	kinModCall	modified_base	4483902	4483902	28	-	.	coverage=124;context=GGATTACATCGCCGCCAGCGGCTCAACGCAAAAATCGCTCG;IPDRatio=1.92
CP008925 Salmonella_enterica_subsp._enterica_serovar_Cerro_87	kinModCall	modified_base	4483903	4483903	41	-	.	coverage=141;context=TGGATTACATCGCCGCCAGCGGCTCAACGCAAAAATCGCTC;IPDRatio=2.60
CP008925 Salmonella_enterica_subsp._enterica_serovar_Cerro_87	kinModCall	modified_base	4483917	4483917	21	+	.	coverage=136;context=TTGAGCCGCTGGCGGCGATGTAATCCATAAAGAAGTCGCCA;IPDRatio=1.38
CP008925 Salmonella_enterica_subsp._enterica_serovar_Cerro_87	kinModCall	m6A	4483919	4483919	46	+	.	coverage=136;context=GAGCCGCTGGCGGCGATGTAATCCATAAAGAAGTCGCCATT;IPDRatio=1.78;frac=0.571;fracLow=0.327;fracUp=0.695;identificationQv=17
CP008925 Salmonella_enterica_subsp._enterica_serovar_Cerro_87	kinModCall	m6A	4483932	4483932	60	-	.	coverage=149;context=CGCCAGCCATGTGAATGGCGACTTCTTTATGGATTACATCG;IPDRatio=2.06;frac=0.395;fracLow=0.267;fracUp=0.528;identificationQv=30
CP008925 Salmonella_enterica_subsp._enterica_serovar_Cerro_87	kinModCall	modified_base	4483938	4483938	25	+	.	coverage=142;context=AATCCATAAAGAAGTCGCCATTCACATGGCTGGCGAAGGGG;IPDRatio=1.46
CP008925 Salmonella_enterica_subsp._enterica_serovar_Cerro_87	kinModCall	modified_base	4483949	4483949	26	-	.	coverage=149;context=TGGGATAATACCCCCTTCGCCAGCCATGTGAATGGCGACTT;IPDRatio=1.56
CP008925 Salmonella_enterica_subsp._enterica_serovar_Cerro_87	kinModCall	modified_base	4483956	4483956	23	+	.	coverage=127;context=CATTCACATGGCTGGCGAAGGGGGTATTATCCCAGTGGCCG;IPDRatio=1.65
CP008925 Salmonella_enterica_subsp._enterica_serovar_Cerro_87	kinModCall	modified_base	4483962	4483962	29	-	.	coverage=150;context=TTTCGGCGGCCACTGGGATAATACCCCCTTCGCCAGCCATG;IPDRatio=1.53
CP008925 Salmonella_enterica_subsp._enterica_serovar_Cerro_87	kinModCall	modified_base	4483963	4483963	24	+	.	coverage=148;context=ATGGCTGGCGAAGGGGGTATTATCCCAGTGGCCGCCGAAAG;IPDRatio=1.50
CP008925 Salmonella_enterica_subsp._enterica_serovar_Cerro_87	kinModCall	modified_base	4483972	4483972	22	-	.	coverage=150;context=CCATGGGCGCTTTCGGCGGCCACTGGGATAATACCCCCTTC;IPDRatio=1.34
CP008925 Salmonella_enterica_subsp._enterica_serovar_Cerro_87	kinModCall	modified_base	4483974	4483974	27	-	.	coverage=136;context=TGCCATGGGCGCTTTCGGCGGCCACTGGGATAATACCCCCT;IPDRatio=1.55
CP008925 Salmonella_enterica_subsp._enterica_serovar_Cerro_87	kinModCall	modified_base	4483995	4483995	40	-	.	coverage=160;context=TGGTGAAAGCGCGCGACGGGATGCCATGGGCGCTTTCGGCG;IPDRatio=1.67
CP008925 Salmonella_enterica_subsp._enterica_serovar_Cerro_87	kinModCall	modified_base	4484004	4484004	27	-	.	coverage=167;context=CGTGGTGATTGGTGAAAGCGCGCGACGGGATGCCATGGGCG;IPDRatio=1.48
CP008925 Salmonella_enterica_subsp._enterica_serovar_Cerro_87	kinModCall	modified_base	4484009	4484009	26	+	.	coverage=156;context=ATGGCATCCCGTCGCGCGCTTTCACCAATCACCACGACATA;IPDRatio=1.52
CP008925 Salmonella_enterica_subsp._enterica_serovar_Cerro_87	kinModCall	m4C	4484023	4484023	52	+	.	coverage=159;context=CGCGCTTTCACCAATCACCACGACATAGATGTGATATCTGG;IPDRatio=1.86;frac=0.696;fracLow=0.472;fracUp=0.969;identificationQv=7
CP008925 Salmonella_enterica_subsp._enterica_serovar_Cerro_87	kinModCall	m4C	4484026	4484026	69	+	.	coverage=162;context=GCTTTCACCAATCACCACGACATAGATGTGATATCTGGGTT;IPDRatio=2.25;frac=0.645;fracLow=0.488;fracUp=0.803;identificationQv=58
CP008925 Salmonella_enterica_subsp._enterica_serovar_Cerro_87	kinModCall	modified_base	4484033	4484033	30	-	.	coverage=160;context=GCGGTGAAACCCAGATATCACATCTATGTCGTGGTGATTGG;IPDRatio=1.60
CP008925 Salmonella_enterica_subsp._enterica_serovar_Cerro_87	kinModCall	modified_base	4484036	4484036	48	+	.	coverage=156;context=ATCACCACGACATAGATGTGATATCTGGGTTTCACCGCAGT;IPDRatio=1.82
CP008925 Salmonella_enterica_subsp._enterica_serovar_Cerro_87	kinModCall	modified_base	4484065	4484065	25	+	.	coverage=152;context=TTTCACCGCAGTAACCGTCCAGCTATCTTTTATGCCGGATA;IPDRatio=1.48
CP008925 Salmonella_enterica_subsp._enterica_serovar_Cerro_87	kinModCall	modified_base	4484067	4484067	28	+	.	coverage=155;context=TCACCGCAGTAACCGTCCAGCTATCTTTTATGCCGGATAGC;IPDRatio=1.54
CP008925 Salmonella_enterica_subsp._enterica_serovar_Cerro_87	kinModCall	modified_base	4484069	4484069	23	+	.	coverage=153;context=ACCGCAGTAACCGTCCAGCTATCTTTTATGCCGGATAGCTG;IPDRatio=1.46
CP008925 Salmonella_enterica_subsp._enterica_serovar_Cerro_87	kinModCall	modified_base	4484070	4484070	27	+	.	coverage=142;context=CCGCAGTAACCGTCCAGCTATCTTTTATGCCGGATAGCTGC;IPDRatio=1.49
CP008925 Salmonella_enterica_subsp._enterica_serovar_Cerro_87	kinModCall	modified_base	4484074	4484074	25	-	.	coverage=144;context=TGGCGCAGCTATCCGGCATAAAAGATAGCTGGACGGTTACT;IPDRatio=1.47
CP008925 Salmonella_enterica_subsp._enterica_serovar_Cerro_87	kinModCall	modified_base	4484086	4484086	23	-	.	coverage=143;context=AGCAGCACCGTATGGCGCAGCTATCCGGCATAAAAGATAGC;IPDRatio=1.51
CP008925 Salmonella_enterica_subsp._enterica_serovar_Cerro_87	kinModCall	modified_base	4484088	4484088	26	-	.	coverage=147;context=AGAGCAGCACCGTATGGCGCAGCTATCCGGCATAAAAGATA;IPDRatio=1.42
CP008925 Salmonella_enterica_subsp._enterica_serovar_Cerro_87	kinModCall	modified_base	4484092	4484092	21	+	.	coverage=143;context=TTTTATGCCGGATAGCTGCGCCATACGGTGCTGCTCTTCAA;IPDRatio=1.41
CP008925 Salmonella_enterica_subsp._enterica_serovar_Cerro_87	kinModCall	m6A	4484118	4484118	44	-	.	coverage=145;context=CGTTATCGTCAATAACAACGAAGTCATTGAAGAGCAGCACC;IPDRatio=1.74;frac=0.293;fracLow=0.184;fracUp=0.432;identificationQv=5
CP008925 Salmonella_enterica_subsp._enterica_serovar_Cerro_87	kinModCall	modified_base	4484120	4484120	54	+	.	coverage=131;context=TGCTGCTCTTCAATGACTTCGTTGTTATTGACGATAACGTC;IPDRatio=2.09
CP008925 Salmonella_enterica_subsp._enterica_serovar_Cerro_87	kinModCall	modified_base	4484127	4484127	24	-	.	coverage=141;context=CGCTAAAGACGTTATCGTCAATAACAACGAAGTCATTGAAG;IPDRatio=1.44
CP008925 Salmonella_enterica_subsp._enterica_serovar_Cerro_87	kinModCall	modified_base	4484128	4484128	41	-	.	coverage=142;context=TCGCTAAAGACGTTATCGTCAATAACAACGAAGTCATTGAA;IPDRatio=1.73
CP008925 Salmonella_enterica_subsp._enterica_serovar_Cerro_87	kinModCall	modified_base	4484133	4484133	26	+	.	coverage=129;context=TGACTTCGTTGTTATTGACGATAACGTCTTTAGCGAAGCGA;IPDRatio=1.46
CP008925 Salmonella_enterica_subsp._enterica_serovar_Cerro_87	kinModCall	modified_base	4484138	4484138	25	-	.	coverage=137;context=GTTTTTCGCTTCGCTAAAGACGTTATCGTCAATAACAACGA;IPDRatio=1.49
CP008925 Salmonella_enterica_subsp._enterica_serovar_Cerro_87	kinModCall	modified_base	4484162	4484162	21	+	.	coverage=132;context=TTAGCGAAGCGAAAAACCGGATAGCCGGTATCAATAACCTT;IPDRatio=1.35
CP008925 Salmonella_enterica_subsp._enterica_serovar_Cerro_87	kinModCall	modified_base	4484165	4484165	22	+	.	coverage=132;context=GCGAAGCGAAAAACCGGATAGCCGGTATCAATAACCTTAAA;IPDRatio=1.48
CP008925 Salmonella_enterica_subsp._enterica_serovar_Cerro_87	kinModCall	m4C	4484173	4484173	37	+	.	coverage=145;context=AAAAACCGGATAGCCGGTATCAATAACCTTAAAAACGCCGC;IPDRatio=1.72;frac=0.432;fracLow=0.245;fracUp=0.596;identificationQv=12
CP008925 Salmonella_enterica_subsp._enterica_serovar_Cerro_87	kinModCall	modified_base	4484174	4484174	37	+	.	coverage=143;context=AAAACCGGATAGCCGGTATCAATAACCTTAAAAACGCCGCC;IPDRatio=1.67
CP008925 Salmonella_enterica_subsp._enterica_serovar_Cerro_87	kinModCall	modified_base	4484175	4484175	32	+	.	coverage=140;context=AAACCGGATAGCCGGTATCAATAACCTTAAAAACGCCGCCC;IPDRatio=1.55
CP008925 Salmonella_enterica_subsp._enterica_serovar_Cerro_87	kinModCall	modified_base	4484176	4484176	38	-	.	coverage=149;context=GGGGCGGCGTTTTTAAGGTTATTGATACCGGCTATCCGGTT;IPDRatio=1.64
CP008925 Salmonella_enterica_subsp._enterica_serovar_Cerro_87	kinModCall	modified_base	4484204	4484204	21	+	.	coverage=144;context=AAAACGCCGCCCCACGCCAGATTTTGTACCGGCGCGACGAA;IPDRatio=1.42
CP008925 Salmonella_enterica_subsp._enterica_serovar_Cerro_87	kinModCall	modified_base	4484207	4484207	21	-	.	coverage=156;context=TTTTTCGTCGCGCCGGTACAAAATCTGGCGTGGGGCGGCGT;IPDRatio=1.37
CP008925 Salmonella_enterica_subsp._enterica_serovar_Cerro_87	kinModCall	modified_base	4484226	4484226	26	+	.	coverage=151;context=TTTGTACCGGCGCGACGAAAAATGCCGCGACGCTAATCAGC;IPDRatio=1.45
CP008925 Salmonella_enterica_subsp._enterica_serovar_Cerro_87	kinModCall	modified_base	4484229	4484229	31	-	.	coverage=156;context=CCTGCTGATTAGCGTCGCGGCATTTTTCGTCGCGCCGGTAC;IPDRatio=1.58
CP008925 Salmonella_enterica_subsp._enterica_serovar_Cerro_87	kinModCall	modified_base	4484238	4484238	33	+	.	coverage=146;context=CGACGAAAAATGCCGCGACGCTAATCAGCAGGCACAGGCTG;IPDRatio=1.55
CP008925 Salmonella_enterica_subsp._enterica_serovar_Cerro_87	kinModCall	modified_base	4484238	4484238	37	-	.	coverage=158;context=CAGCCTGTGCCTGCTGATTAGCGTCGCGGCATTTTTCGTCG;IPDRatio=1.72
CP008925 Salmonella_enterica_subsp._enterica_serovar_Cerro_87	kinModCall	modified_base	4484244	4484244	29	+	.	coverage=149;context=AAAATGCCGCGACGCTAATCAGCAGGCACAGGCTGTCGAGG;IPDRatio=1.61
CP008925 Salmonella_enterica_subsp._enterica_serovar_Cerro_87	kinModCall	modified_base	4484247	4484247	47	+	.	coverage=147;context=ATGCCGCGACGCTAATCAGCAGGCACAGGCTGTCGAGGCTA;IPDRatio=1.95
CP008925 Salmonella_enterica_subsp._enterica_serovar_Cerro_87	kinModCall	modified_base	4484253	4484253	27	+	.	coverage=146;context=CGACGCTAATCAGCAGGCACAGGCTGTCGAGGCTATTCCAG;IPDRatio=1.62
CP008925 Salmonella_enterica_subsp._enterica_serovar_Cerro_87	kinModCall	modified_base	4484266	4484266	34	+	.	coverage=148;context=CAGGCACAGGCTGTCGAGGCTATTCCAGCGCGGCCTGACCT;IPDRatio=1.69
CP008925 Salmonella_enterica_subsp._enterica_serovar_Cerro_87	kinModCall	modified_base	4484283	4484283	21	+	.	coverage=147;context=GGCTATTCCAGCGCGGCCTGACCTCTTCTTTTCGGCGGCGA;IPDRatio=1.40
CP008925 Salmonella_enterica_subsp._enterica_serovar_Cerro_87	kinModCall	modified_base	4484309	4484309	28	+	.	coverage=153;context=TCTTTTCGGCGGCGAAGCGCAATAATACCCAGCGCAAAAAT;IPDRatio=1.47
CP008925 Salmonella_enterica_subsp._enterica_serovar_Cerro_87	kinModCall	modified_base	4484313	4484313	50	+	.	coverage=147;context=TTCGGCGGCGAAGCGCAATAATACCCAGCGCAAAAATAAAA;IPDRatio=1.77
CP008925 Salmonella_enterica_subsp._enterica_serovar_Cerro_87	kinModCall	modified_base	4484328	4484328	21	+	.	coverage=139;context=CAATAATACCCAGCGCAAAAATAAAAAGTCCGGTCAGGTAG;IPDRatio=1.38
CP008925 Salmonella_enterica_subsp._enterica_serovar_Cerro_87	kinModCall	modified_base	4484345	4484345	34	-	.	coverage=160;context=ATCTTCCCGTGGTATAGCTACCTGACCGGACTTTTTATTTT;IPDRatio=1.62
CP008925 Salmonella_enterica_subsp._enterica_serovar_Cerro_87	kinModCall	modified_base	4484347	4484347	42	+	.	coverage=151;context=AATAAAAAGTCCGGTCAGGTAGCTATACCACGGGAAGATGG;IPDRatio=1.77
CP008925 Salmonella_enterica_subsp._enterica_serovar_Cerro_87	kinModCall	modified_base	4484350	4484350	27	+	.	coverage=146;context=AAAAAGTCCGGTCAGGTAGCTATACCACGGGAAGATGGTCA;IPDRatio=1.49
CP008925 Salmonella_enterica_subsp._enterica_serovar_Cerro_87	kinModCall	modified_base	4484351	4484351	32	+	.	coverage=151;context=AAAAGTCCGGTCAGGTAGCTATACCACGGGAAGATGGTCAG;IPDRatio=1.61
CP008925 Salmonella_enterica_subsp._enterica_serovar_Cerro_87	kinModCall	modified_base	4484356	4484356	71	-	.	coverage=156;context=AAATCCTGACCATCTTCCCGTGGTATAGCTACCTGACCGGA;IPDRatio=2.45
CP008925 Salmonella_enterica_subsp._enterica_serovar_Cerro_87	kinModCall	modified_base	4484364	4484364	37	-	.	coverage=160;context=GTCGAGTGAAATCCTGACCATCTTCCCGTGGTATAGCTACC;IPDRatio=1.68
CP008925 Salmonella_enterica_subsp._enterica_serovar_Cerro_87	kinModCall	modified_base	4484370	4484370	22	+	.	coverage=149;context=TATACCACGGGAAGATGGTCAGGATTTCACTCGACTCTTCC;IPDRatio=1.49
CP008925 Salmonella_enterica_subsp._enterica_serovar_Cerro_87	kinModCall	modified_base	4484373	4484373	42	+	.	coverage=151;context=ACCACGGGAAGATGGTCAGGATTTCACTCGACTCTTCCATA;IPDRatio=1.70
CP008925 Salmonella_enterica_subsp._enterica_serovar_Cerro_87	kinModCall	modified_base	4484375	4484375	71	+	.	coverage=150;context=CACGGGAAGATGGTCAGGATTTCACTCGACTCTTCCATATT;IPDRatio=2.40
CP008925 Salmonella_enterica_subsp._enterica_serovar_Cerro_87	kinModCall	modified_base	4484376	4484376	25	-	.	coverage=162;context=CAATATGGAAGAGTCGAGTGAAATCCTGACCATCTTCCCGT;IPDRatio=1.47
CP008925 Salmonella_enterica_subsp._enterica_serovar_Cerro_87	kinModCall	modified_base	4484386	4484386	26	-	.	coverage=156;context=TGCACTCCACCAATATGGAAGAGTCGAGTGAAATCCTGACC;IPDRatio=1.55
CP008925 Salmonella_enterica_subsp._enterica_serovar_Cerro_87	kinModCall	modified_base	4484387	4484387	28	+	.	coverage=144;context=GTCAGGATTTCACTCGACTCTTCCATATTGGTGGAGTGCAG;IPDRatio=1.54
CP008925 Salmonella_enterica_subsp._enterica_serovar_Cerro_87	kinModCall	m4C	4484390	4484390	70	+	.	coverage=136;context=AGGATTTCACTCGACTCTTCCATATTGGTGGAGTGCAGCGC;IPDRatio=2.46;frac=0.763;fracLow=0.527;fracUp=0.968;identificationQv=25
CP008925 Salmonella_enterica_subsp._enterica_serovar_Cerro_87	kinModCall	modified_base	4484393	4484393	38	+	.	coverage=148;context=ATTTCACTCGACTCTTCCATATTGGTGGAGTGCAGCGCCAG;IPDRatio=1.55
CP008925 Salmonella_enterica_subsp._enterica_serovar_Cerro_87	kinModCall	m4C	4484396	4484396	44	-	.	coverage=158;context=CTGCTGGCGCTGCACTCCACCAATATGGAAGAGTCGAGTGA;IPDRatio=1.79;frac=0.565;fracLow=0.352;fracUp=0.754;identificationQv=6
CP008925 Salmonella_enterica_subsp._enterica_serovar_Cerro_87	kinModCall	m6A	4484412	4484412	25	+	.	coverage=150;context=TATTGGTGGAGTGCAGCGCCAGCAGCGTATTAAAGTTCGGG;IPDRatio=1.44;frac=0.091;fracLow=0.015;fracUp=0.191;identificationQv=3
CP008925 Salmonella_enterica_subsp._enterica_serovar_Cerro_87	kinModCall	modified_base	4484420	4484420	25	+	.	coverage=145;context=GAGTGCAGCGCCAGCAGCGTATTAAAGTTCGGGGCGCCGTA;IPDRatio=1.46
CP008925 Salmonella_enterica_subsp._enterica_serovar_Cerro_87	kinModCall	modified_base	4484424	4484424	27	-	.	coverage=151;context=GGCTTACGGCGCCCCGAACTTTAATACGCTGCTGGCGCTGC;IPDRatio=1.48
CP008925 Salmonella_enterica_subsp._enterica_serovar_Cerro_87	kinModCall	modified_base	4484425	4484425	27	-	.	coverage=148;context=AGGCTTACGGCGCCCCGAACTTTAATACGCTGCTGGCGCTG;IPDRatio=1.50
CP008925 Salmonella_enterica_subsp._enterica_serovar_Cerro_87	kinModCall	modified_base	4484427	4484427	38	+	.	coverage=139;context=GCGCCAGCAGCGTATTAAAGTTCGGGGCGCCGTAAGCCTGG;IPDRatio=2.02
CP008925 Salmonella_enterica_subsp._enterica_serovar_Cerro_87	kinModCall	m6A	4484428	4484428	85	-	.	coverage=154;context=GCCAGGCTTACGGCGCCCCGAACTTTAATACGCTGCTGGCG;IPDRatio=2.94;frac=0.401;fracLow=0.295;fracUp=0.519;identificationQv=53
CP008925 Salmonella_enterica_subsp._enterica_serovar_Cerro_87	kinModCall	modified_base	4484440	4484440	37	+	.	coverage=146;context=ATTAAAGTTCGGGGCGCCGTAAGCCTGGCCAAAGGGAAAAT;IPDRatio=1.61
CP008925 Salmonella_enterica_subsp._enterica_serovar_Cerro_87	kinModCall	modified_base	4484443	4484443	24	+	.	coverage=142;context=AAAGTTCGGGGCGCCGTAAGCCTGGCCAAAGGGAAAATAGC;IPDRatio=1.46
CP008925 Salmonella_enterica_subsp._enterica_serovar_Cerro_87	kinModCall	modified_base	4484466	4484466	24	-	.	coverage=145;context=CATCTGTTCGCTGGTAGCCGCTTGCTATTTTCCCTTTGGCC;IPDRatio=1.49
CP008925 Salmonella_enterica_subsp._enterica_serovar_Cerro_87	kinModCall	modified_base	4484470	4484470	28	-	.	coverage=152;context=TCGGCATCTGTTCGCTGGTAGCCGCTTGCTATTTTCCCTTT;IPDRatio=1.56
CP008925 Salmonella_enterica_subsp._enterica_serovar_Cerro_87	kinModCall	m6A	4484479	4484479	64	+	.	coverage=147;context=ATAGCAAGCGGCTACCAGCGAACAGATGCCGAGCAGCGCTT;IPDRatio=2.14;frac=0.331;fracLow=0.209;fracUp=0.447;identificationQv=7
CP008925 Salmonella_enterica_subsp._enterica_serovar_Cerro_87	kinModCall	modified_base	4484480	4484480	34	-	.	coverage=157;context=AAAGCGCTGCTCGGCATCTGTTCGCTGGTAGCCGCTTGCTA;IPDRatio=1.70
CP008925 Salmonella_enterica_subsp._enterica_serovar_Cerro_87	kinModCall	modified_base	4484518	4484518	23	+	.	coverage=146;context=TTTTTGTCCGCGGGGCAGGTAGCGCCAGAGCAGCAGCAACA;IPDRatio=1.39
CP008925 Salmonella_enterica_subsp._enterica_serovar_Cerro_87	kinModCall	m6A	4484526	4484526	226	+	.	coverage=144;context=CGCGGGGCAGGTAGCGCCAGAGCAGCAGCAACAGGCAGGTA;IPDRatio=11.89;frac=1.000;fracLow=1.000;fracUp=1.000;identificationQv=232
CP008925 Salmonella_enterica_subsp._enterica_serovar_Cerro_87	kinModCall	m4C	4484544	4484544	23	-	.	coverage=159;context=GCTTTATACCGCGGCGTTTACCTGCCTGTTGCTGCTGCTCT;IPDRatio=1.42;frac=0.246;fracLow=0.092;fracUp=0.393;identificationQv=4
CP008925 Salmonella_enterica_subsp._enterica_serovar_Cerro_87	kinModCall	modified_base	4484563	4484563	23	-	.	coverage=154;context=TCGGCTACCCCTTTAGCCTGCTTTATACCGCGGCGTTTACC;IPDRatio=1.48
CP008925 Salmonella_enterica_subsp._enterica_serovar_Cerro_87	kinModCall	modified_base	4484572	4484572	26	+	.	coverage=149;context=CGCGGTATAAAGCAGGCTAAAGGGGTAGCCGAGCGCGAGGT;IPDRatio=1.48
CP008925 Salmonella_enterica_subsp._enterica_serovar_Cerro_87	kinModCall	m6A	4484583	4484583	35	+	.	coverage=152;context=GCAGGCTAAAGGGGTAGCCGAGCGCGAGGTTAATCAGCAGC;IPDRatio=1.60;frac=0.151;fracLow=0.046;fracUp=0.254;identificationQv=13
CP008925 Salmonella_enterica_subsp._enterica_serovar_Cerro_87	kinModCall	modified_base	4484589	4484589	28	+	.	coverage=154;context=TAAAGGGGTAGCCGAGCGCGAGGTTAATCAGCAGCGACTGT;IPDRatio=1.55
CP008925 Salmonella_enterica_subsp._enterica_serovar_Cerro_87	kinModCall	modified_base	4484592	4484592	41	-	.	coverage=153;context=TTTACAGTCGCTGCTGATTAACCTCGCGCTCGGCTACCCCT;IPDRatio=1.76
CP008925 Salmonella_enterica_subsp._enterica_serovar_Cerro_87	kinModCall	modified_base	4484622	4484622	21	-	.	coverage=132;context=GGCGGTAAGCCCGTGGGCGGGCCTCTACTTTTTACAGTCGC;IPDRatio=1.47
CP008925 Salmonella_enterica_subsp._enterica_serovar_Cerro_87	kinModCall	m6A	4484637	4484637	22	+	.	coverage=148;context=AGAGGCCCGCCCACGGGCTTACCGCCCGACGACGGGCGAGA;IPDRatio=1.42;frac=0.195;fracLow=0.058;fracUp=0.305;identificationQv=9
CP008925 Salmonella_enterica_subsp._enterica_serovar_Cerro_87	kinModCall	modified_base	4484637	4484637	27	-	.	coverage=157;context=TCTCGCCCGTCGTCGGGCGGTAAGCCCGTGGGCGGGCCTCT;IPDRatio=1.53
CP008925 Salmonella_enterica_subsp._enterica_serovar_Cerro_87	kinModCall	modified_base	4484674	4484674	21	-	.	coverage=145;context=AATAGTGGCATATGAATTCAACCCTTATCGATTCACTTCTC;IPDRatio=1.44
CP008925 Salmonella_enterica_subsp._enterica_serovar_Cerro_87	kinModCall	modified_base	4484678	4484678	23	+	.	coverage=143;context=AGTGAATCGATAAGGGTTGAATTCATATGCCACTATTGCAA;IPDRatio=1.43
CP008925 Salmonella_enterica_subsp._enterica_serovar_Cerro_87	kinModCall	modified_base	4484679	4484679	38	+	.	coverage=146;context=GTGAATCGATAAGGGTTGAATTCATATGCCACTATTGCAAA;IPDRatio=1.71
CP008925 Salmonella_enterica_subsp._enterica_serovar_Cerro_87	kinModCall	modified_base	4484683	4484683	22	+	.	coverage=149;context=ATCGATAAGGGTTGAATTCATATGCCACTATTGCAAAAACG;IPDRatio=1.39
CP008925 Salmonella_enterica_subsp._enterica_serovar_Cerro_87	kinModCall	modified_base	4484686	4484686	65	+	.	coverage=144;context=GATAAGGGTTGAATTCATATGCCACTATTGCAAAAACGCCA;IPDRatio=2.50
CP008925 Salmonella_enterica_subsp._enterica_serovar_Cerro_87	kinModCall	modified_base	4484701	4484701	23	+	.	coverage=141;context=CATATGCCACTATTGCAAAAACGCCATGTGCTAACCCTGGC;IPDRatio=1.46
CP008925 Salmonella_enterica_subsp._enterica_serovar_Cerro_87	kinModCall	modified_base	4484711	4484711	38	+	.	coverage=146;context=TATTGCAAAAACGCCATGTGCTAACCCTGGCGCGAAGGGTC;IPDRatio=1.67
CP008925 Salmonella_enterica_subsp._enterica_serovar_Cerro_87	kinModCall	modified_base	4484719	4484719	21	-	.	coverage=137;context=CAGGTAATGACCCTTCGCGCCAGGGTTAGCACATGGCGTTT;IPDRatio=1.46
CP008925 Salmonella_enterica_subsp._enterica_serovar_Cerro_87	kinModCall	modified_base	4484722	4484722	29	-	.	coverage=148;context=AGGCAGGTAATGACCCTTCGCGCCAGGGTTAGCACATGGCG;IPDRatio=1.56
CP008925 Salmonella_enterica_subsp._enterica_serovar_Cerro_87	kinModCall	m6A	4484732	4484732	68	+	.	coverage=141;context=TAACCCTGGCGCGAAGGGTCATTACCTGCCTGATTATGCGT;IPDRatio=2.13;frac=0.388;fracLow=0.221;fracUp=0.501;identificationQv=41
CP008925 Salmonella_enterica_subsp._enterica_serovar_Cerro_87	kinModCall	modified_base	4484742	4484742	25	+	.	coverage=140;context=GCGAAGGGTCATTACCTGCCTGATTATGCGTAAAAAAGGTA;IPDRatio=1.52
CP008925 Salmonella_enterica_subsp._enterica_serovar_Cerro_87	kinModCall	modified_base	4484744	4484744	22	+	.	coverage=134;context=GAAGGGTCATTACCTGCCTGATTATGCGTAAAAAAGGTATT;IPDRatio=1.38
CP008925 Salmonella_enterica_subsp._enterica_serovar_Cerro_87	kinModCall	modified_base	4484748	4484748	29	-	.	coverage=145;context=ACCCAATACCTTTTTTACGCATAATCAGGCAGGTAATGACC;IPDRatio=1.56
CP008925 Salmonella_enterica_subsp._enterica_serovar_Cerro_87	kinModCall	modified_base	4484756	4484756	38	+	.	coverage=140;context=CCTGCCTGATTATGCGTAAAAAAGGTATTGGGTTCGCAACG;IPDRatio=1.62
CP008925 Salmonella_enterica_subsp._enterica_serovar_Cerro_87	kinModCall	modified_base	4484763	4484763	24	-	.	coverage=140;context=GACTCGCCGTTGCGAACCCAATACCTTTTTTACGCATAATC;IPDRatio=1.39
CP008925 Salmonella_enterica_subsp._enterica_serovar_Cerro_87	kinModCall	modified_base	4484764	4484764	28	-	.	coverage=149;context=CGACTCGCCGTTGCGAACCCAATACCTTTTTTACGCATAAT;IPDRatio=1.49
CP008925 Salmonella_enterica_subsp._enterica_serovar_Cerro_87	kinModCall	modified_base	4484789	4484789	29	+	.	coverage=131;context=TCGCAACGGCGAGTCGCAAAATATTCAGGGCTGCCAGAAGA;IPDRatio=1.53
CP008925 Salmonella_enterica_subsp._enterica_serovar_Cerro_87	kinModCall	modified_base	4484794	4484794	34	-	.	coverage=154;context=CTCTATCTTCTGGCAGCCCTGAATATTTTGCGACTCGCCGT;IPDRatio=1.59
CP008925 Salmonella_enterica_subsp._enterica_serovar_Cerro_87	kinModCall	modified_base	4484806	4484806	27	+	.	coverage=147;context=AAAATATTCAGGGCTGCCAGAAGATAGAGCGTGCGGGTAAG;IPDRatio=1.54
CP008925 Salmonella_enterica_subsp._enterica_serovar_Cerro_87	kinModCall	modified_base	4484812	4484812	34	-	.	coverage=152;context=GACCTTCTTACCCGCACGCTCTATCTTCTGGCAGCCCTGAA;IPDRatio=1.65
CP008925 Salmonella_enterica_subsp._enterica_serovar_Cerro_87	kinModCall	modified_base	4484824	4484824	21	+	.	coverage=145;context=AGAAGATAGAGCGTGCGGGTAAGAAGGTCAACCGCCGGAAA;IPDRatio=1.41
CP008925 Salmonella_enterica_subsp._enterica_serovar_Cerro_87	kinModCall	m4C	4484826	4484826	36	-	.	coverage=152;context=TCTTTCCGGCGGTTGACCTTCTTACCCGCACGCTCTATCTT;IPDRatio=1.70;frac=0.470;fracLow=0.231;fracUp=0.663;identificationQv=7
CP008925 Salmonella_enterica_subsp._enterica_serovar_Cerro_87	kinModCall	modified_base	4484833	4484833	26	+	.	coverage=147;context=AGCGTGCGGGTAAGAAGGTCAACCGCCGGAAAGAAAATGTT;IPDRatio=1.46
CP008925 Salmonella_enterica_subsp._enterica_serovar_Cerro_87	kinModCall	modified_base	4484847	4484847	26	+	.	coverage=147;context=AAGGTCAACCGCCGGAAAGAAAATGTTTTGCGAAGAGAATA;IPDRatio=1.46
CP008925 Salmonella_enterica_subsp._enterica_serovar_Cerro_87	kinModCall	modified_base	4484849	4484849	37	+	.	coverage=137;context=GGTCAACCGCCGGAAAGAAAATGTTTTGCGAAGAGAATAGC;IPDRatio=1.74
CP008925 Salmonella_enterica_subsp._enterica_serovar_Cerro_87	kinModCall	modified_base	4484860	4484860	25	+	.	coverage=134;context=GGAAAGAAAATGTTTTGCGAAGAGAATAGCAAAACCACAAA;IPDRatio=1.52
CP008925 Salmonella_enterica_subsp._enterica_serovar_Cerro_87	kinModCall	modified_base	4484868	4484868	27	-	.	coverage=149;context=CCTGTTTTTTTGTGGTTTTGCTATTCTCTTCGCAAAACATT;IPDRatio=1.52
CP008925 Salmonella_enterica_subsp._enterica_serovar_Cerro_87	kinModCall	modified_base	4484873	4484873	25	+	.	coverage=136;context=TTTGCGAAGAGAATAGCAAAACCACAAAAAAACAGGGGGAA;IPDRatio=1.48
CP008925 Salmonella_enterica_subsp._enterica_serovar_Cerro_87	kinModCall	modified_base	4484876	4484876	41	-	.	coverage=154;context=CCATTCCCCCTGTTTTTTTGTGGTTTTGCTATTCTCTTCGC;IPDRatio=1.72
CP008925 Salmonella_enterica_subsp._enterica_serovar_Cerro_87	kinModCall	modified_base	4484886	4484886	21	+	.	coverage=146;context=TAGCAAAACCACAAAAAAACAGGGGGAATGGGCGCCATTTC;IPDRatio=1.46
CP008925 Salmonella_enterica_subsp._enterica_serovar_Cerro_87	kinModCall	m6A	4484894	4484894	23	-	.	coverage=150;context=CCTCAACGGAAATGGCGCCCATTCCCCCTGTTTTTTTGTGG;IPDRatio=1.40;frac=0.078;fracLow=0.015;fracUp=0.172;identificationQv=11
CP008925 Salmonella_enterica_subsp._enterica_serovar_Cerro_87	kinModCall	modified_base	4484910	4484910	31	+	.	coverage=138;context=GGAATGGGCGCCATTTCCGTTGAGGATGCAAAATAAAGCGG;IPDRatio=1.64
CP008925 Salmonella_enterica_subsp._enterica_serovar_Cerro_87	kinModCall	modified_base	4484927	4484927	25	-	.	coverage=157;context=CGCGGCGGTGCGGTACGCCGCTTTATTTTGCATCCTCAACG;IPDRatio=1.47
CP008925 Salmonella_enterica_subsp._enterica_serovar_Cerro_87	kinModCall	modified_base	4484948	4484948	32	+	.	coverage=147;context=CGGCGTACCGCACCGCCGCGTTATTTCGTGGAAGGGTTATC;IPDRatio=1.62
CP008925 Salmonella_enterica_subsp._enterica_serovar_Cerro_87	kinModCall	modified_base	4484967	4484967	28	-	.	coverage=153;context=CAACGGCAAACCGGAGCAGGATAACCCTTCCACGAAATAAC;IPDRatio=1.51
CP008925 Salmonella_enterica_subsp._enterica_serovar_Cerro_87	kinModCall	modified_base	4484987	4484987	21	+	.	coverage=129;context=TCCTGCTCCGGTTTGCCGTTGATCATATCGCACAACATAGA;IPDRatio=1.46
CP008925 Salmonella_enterica_subsp._enterica_serovar_Cerro_87	kinModCall	m6A	4484988	4484988	209	+	.	coverage=136;context=CCTGCTCCGGTTTGCCGTTGATCATATCGCACAACATAGAG;IPDRatio=8.72;frac=1.000;fracLow=0.945;fracUp=1.000;identificationQv=209
CP008925 Salmonella_enterica_subsp._enterica_serovar_Cerro_87	kinModCall	m6A	4484989	4484989	233	-	.	coverage=154;context=TCTCTATGTTGTGCGATATGATCAACGGCAAACCGGAGCAG;IPDRatio=7.40;frac=0.968;fracLow=0.927;fracUp=1.000;identificationQv=240
CP008925 Salmonella_enterica_subsp._enterica_serovar_Cerro_87	kinModCall	modified_base	4484999	4484999	33	+	.	coverage=139;context=TTGCCGTTGATCATATCGCACAACATAGAGAGCAGCATTAA;IPDRatio=1.69
CP008925 Salmonella_enterica_subsp._enterica_serovar_Cerro_87	kinModCall	m6A	4485015	4485015	36	+	.	coverage=137;context=CGCACAACATAGAGAGCAGCATTAACCGGACTTTAAAGGGA;IPDRatio=1.62;frac=0.195;fracLow=0.076;fracUp=0.324;identificationQv=19
CP008925 Salmonella_enterica_subsp._enterica_serovar_Cerro_87	kinModCall	modified_base	4485031	4485031	38	+	.	coverage=134;context=CAGCATTAACCGGACTTTAAAGGGAGAGTGACTGAACACGC;IPDRatio=1.87
CP008925 Salmonella_enterica_subsp._enterica_serovar_Cerro_87	kinModCall	modified_base	4485040	4485040	22	-	.	coverage=157;context=GGTGTATACGCGTGTTCAGTCACTCTCCCTTTAAAGTCCGG;IPDRatio=1.40
CP008925 Salmonella_enterica_subsp._enterica_serovar_Cerro_87	kinModCall	modified_base	4485043	4485043	24	+	.	coverage=138;context=GACTTTAAAGGGAGAGTGACTGAACACGCGTATACACCTCT;IPDRatio=1.53
CP008925 Salmonella_enterica_subsp._enterica_serovar_Cerro_87	kinModCall	modified_base	4485045	4485045	22	+	.	coverage=139;context=CTTTAAAGGGAGAGTGACTGAACACGCGTATACACCTCTTA;IPDRatio=1.41
CP008925 Salmonella_enterica_subsp._enterica_serovar_Cerro_87	kinModCall	modified_base	4485049	4485049	27	-	.	coverage=147;context=AATTTAAGAGGTGTATACGCGTGTTCAGTCACTCTCCCTTT;IPDRatio=1.57
CP008925 Salmonella_enterica_subsp._enterica_serovar_Cerro_87	kinModCall	modified_base	4485053	4485053	59	+	.	coverage=137;context=GGAGAGTGACTGAACACGCGTATACACCTCTTAAATTCGTT;IPDRatio=2.17
CP008925 Salmonella_enterica_subsp._enterica_serovar_Cerro_87	kinModCall	modified_base	4485055	4485055	47	+	.	coverage=138;context=AGAGTGACTGAACACGCGTATACACCTCTTAAATTCGTTCA;IPDRatio=1.81
CP008925 Salmonella_enterica_subsp._enterica_serovar_Cerro_87	kinModCall	m6A	4485061	4485061	55	-	.	coverage=157;context=TTTATATGAACGAATTTAAGAGGTGTATACGCGTGTTCAGT;IPDRatio=1.92;frac=0.427;fracLow=0.298;fracUp=0.555;identificationQv=12
CP008925 Salmonella_enterica_subsp._enterica_serovar_Cerro_87	kinModCall	modified_base	4485073	4485073	32	+	.	coverage=130;context=TATACACCTCTTAAATTCGTTCATATAAACCTCCTGATGTT;IPDRatio=1.66
CP008925 Salmonella_enterica_subsp._enterica_serovar_Cerro_87	kinModCall	modified_base	4485081	4485081	41	+	.	coverage=136;context=TCTTAAATTCGTTCATATAAACCTCCTGATGTTTCTATCCC;IPDRatio=1.75
CP008925 Salmonella_enterica_subsp._enterica_serovar_Cerro_87	kinModCall	modified_base	4485081	4485081	26	-	.	coverage=154;context=GGGATAGAAACATCAGGAGGTTTATATGAACGAATTTAAGA;IPDRatio=1.50
CP008925 Salmonella_enterica_subsp._enterica_serovar_Cerro_87	kinModCall	modified_base	4485084	4485084	30	-	.	coverage=155;context=GATGGGATAGAAACATCAGGAGGTTTATATGAACGAATTTA;IPDRatio=1.56
CP008925 Salmonella_enterica_subsp._enterica_serovar_Cerro_87	kinModCall	modified_base	4485097	4485097	22	+	.	coverage=147;context=ATAAACCTCCTGATGTTTCTATCCCATCGATCCGTGAGGGA;IPDRatio=1.47
CP008925 Salmonella_enterica_subsp._enterica_serovar_Cerro_87	kinModCall	modified_base	4485102	4485102	23	-	.	coverage=155;context=AGACATCCCTCACGGATCGATGGGATAGAAACATCAGGAGG;IPDRatio=1.44
CP008925 Salmonella_enterica_subsp._enterica_serovar_Cerro_87	kinModCall	m6A	4485106	4485106	213	+	.	coverage=152;context=CTGATGTTTCTATCCCATCGATCCGTGAGGGATGTCTGCAT;IPDRatio=7.33;frac=0.985;fracLow=0.880;fracUp=1.000;identificationQv=200
CP008925 Salmonella_enterica_subsp._enterica_serovar_Cerro_87	kinModCall	m6A	4485107	4485107	247	-	.	coverage=160;context=AATGCAGACATCCCTCACGGATCGATGGGATAGAAACATCA;IPDRatio=5.68;frac=1.000;fracLow=1.000;fracUp=1.000;identificationQv=277
CP008925 Salmonella_enterica_subsp._enterica_serovar_Cerro_87	kinModCall	modified_base	4485113	4485113	21	+	.	coverage=148;context=TTCTATCCCATCGATCCGTGAGGGATGTCTGCATTACATAC;IPDRatio=1.45
CP008925 Salmonella_enterica_subsp._enterica_serovar_Cerro_87	kinModCall	m6A	4485125	4485125	23	+	.	coverage=144;context=GATCCGTGAGGGATGTCTGCATTACATACAGATATAGCACA;IPDRatio=1.45;frac=0.158;fracLow=0.070;fracUp=0.290;identificationQv=7
CP008925 Salmonella_enterica_subsp._enterica_serovar_Cerro_87	kinModCall	m6A	4485128	4485128	41	+	.	coverage=150;context=CCGTGAGGGATGTCTGCATTACATACAGATATAGCACAGGC;IPDRatio=1.71;frac=0.447;fracLow=0.281;fracUp=0.586;identificationQv=26
CP008925 Salmonella_enterica_subsp._enterica_serovar_Cerro_87	kinModCall	modified_base	4485133	4485133	28	-	.	coverage=151;context=ACATAGCCTGTGCTATATCTGTATGTAATGCAGACATCCCT;IPDRatio=1.55
CP008925 Salmonella_enterica_subsp._enterica_serovar_Cerro_87	kinModCall	m6A	4485134	4485134	78	+	.	coverage=145;context=GGGATGTCTGCATTACATACAGATATAGCACAGGCTATGTT;IPDRatio=2.34;frac=0.412;fracLow=0.298;fracUp=0.538;identificationQv=58
CP008925 Salmonella_enterica_subsp._enterica_serovar_Cerro_87	kinModCall	m6A	4485151	4485151	37	-	.	coverage=155;context=TTTAGCAATAGCTATAAAACATAGCCTGTGCTATATCTGTA;IPDRatio=1.59;frac=0.213;fracLow=0.095;fracUp=0.344;identificationQv=3
CP008925 Salmonella_enterica_subsp._enterica_serovar_Cerro_87	kinModCall	m6A	4485157	4485157	58	+	.	coverage=150;context=TATAGCACAGGCTATGTTTTATAGCTATTGCTAAAACGTTA;IPDRatio=1.95;frac=0.380;fracLow=0.264;fracUp=0.508;identificationQv=29
CP008925 Salmonella_enterica_subsp._enterica_serovar_Cerro_87	kinModCall	modified_base	4485162	4485162	22	-	.	coverage=155;context=AAAATTAACGTTTTAGCAATAGCTATAAAACATAGCCTGTG;IPDRatio=1.35
CP008925 Salmonella_enterica_subsp._enterica_serovar_Cerro_87	kinModCall	m6A	4485163	4485163	56	+	.	coverage=149;context=ACAGGCTATGTTTTATAGCTATTGCTAAAACGTTAATTTTT;IPDRatio=1.89;frac=0.220;fracLow=0.139;fracUp=0.337;identificationQv=15
CP008925 Salmonella_enterica_subsp._enterica_serovar_Cerro_87	kinModCall	modified_base	4485164	4485164	24	-	.	coverage=151;context=AAAAAATTAACGTTTTAGCAATAGCTATAAAACATAGCCTG;IPDRatio=1.44
CP008925 Salmonella_enterica_subsp._enterica_serovar_Cerro_87	kinModCall	modified_base	4485175	4485175	24	-	.	coverage=157;context=TGTCTGGGCACAAAAAATTAACGTTTTAGCAATAGCTATAA;IPDRatio=1.47
CP008925 Salmonella_enterica_subsp._enterica_serovar_Cerro_87	kinModCall	modified_base	4485195	4485195	31	+	.	coverage=154;context=TTAATTTTTTGTGCCCAGACAACTCTGGTTTACAATGAGCG;IPDRatio=1.53
CP008925 Salmonella_enterica_subsp._enterica_serovar_Cerro_87	kinModCall	m6A	4485198	4485198	255	-	.	coverage=154;context=GAGCGCTCATTGTAAACCAGAGTTGTCTGGGCACAAAAAAT;IPDRatio=5.63;frac=1.000;fracLow=0.977;fracUp=1.000;identificationQv=211
CP008925 Salmonella_enterica_subsp._enterica_serovar_Cerro_87	kinModCall	modified_base	4485200	4485200	26	+	.	coverage=148;context=TTTTTGTGCCCAGACAACTCTGGTTTACAATGAGCGCTCTG;IPDRatio=1.46
CP008925 Salmonella_enterica_subsp._enterica_serovar_Cerro_87	kinModCall	modified_base	4485206	4485206	25	+	.	coverage=148;context=TGCCCAGACAACTCTGGTTTACAATGAGCGCTCTGTCAGCT;IPDRatio=1.43
CP008925 Salmonella_enterica_subsp._enterica_serovar_Cerro_87	kinModCall	m6A	4485217	4485217	259	-	.	coverage=154;context=GTTAACGCGTCAGCTGACAGAGCGCTCATTGTAAACCAGAG;IPDRatio=10.34;frac=1.000;fracLow=1.000;fracUp=1.000;identificationQv=223
CP008925 Salmonella_enterica_subsp._enterica_serovar_Cerro_87	kinModCall	modified_base	4485257	4485257	41	-	.	coverage=149;context=CTGCGCGACGACCCATTTTGCTTCCTCGTTTCTGTGACGCG;IPDRatio=1.70
CP008925 Salmonella_enterica_subsp._enterica_serovar_Cerro_87	kinModCall	modified_base	4485262	4485262	42	+	.	coverage=141;context=CACAGAAACGAGGAAGCAAAATGGGTCGTCGCGCAGGTACG;IPDRatio=1.68
CP008925 Salmonella_enterica_subsp._enterica_serovar_Cerro_87	kinModCall	modified_base	4485285	4485285	26	+	.	coverage=143;context=GGTCGTCGCGCAGGTACGCCAACAACAAAAAAAGTGACGCA;IPDRatio=1.46
CP008925 Salmonella_enterica_subsp._enterica_serovar_Cerro_87	kinModCall	modified_base	4485321	4485321	27	+	.	coverage=153;context=ACGCAATTGGTGAACGTAGAAGAACACGTTGAAGGATTTCG;IPDRatio=1.40
CP008925 Salmonella_enterica_subsp._enterica_serovar_Cerro_87	kinModCall	m6A	4485351	4485351	220	+	.	coverage=159;context=GAAGGATTTCGTCAGGTCAGAGAGGCGCATCGCCGTGAGTT;IPDRatio=6.29;frac=0.915;fracLow=0.800;fracUp=1.000;identificationQv=234
CP008925 Salmonella_enterica_subsp._enterica_serovar_Cerro_87	kinModCall	modified_base	4485369	4485369	28	+	.	coverage=156;context=AGAGAGGCGCATCGCCGTGAGTTGATAGACGATTACGTTGA;IPDRatio=1.53
CP008925 Salmonella_enterica_subsp._enterica_serovar_Cerro_87	kinModCall	modified_base	4485370	4485370	22	-	.	coverage=150;context=CTCAACGTAATCGTCTATCAACTCACGGCGATGCGCCTCTC;IPDRatio=1.39
CP008925 Salmonella_enterica_subsp._enterica_serovar_Cerro_87	kinModCall	m4C	4485399	4485399	33	+	.	coverage=154;context=GATTACGTTGAGCTGATTTCCGATTTAATTATTGAGGTAGG;IPDRatio=1.67;frac=0.544;fracLow=0.199;fracUp=0.699;identificationQv=4
CP008925 Salmonella_enterica_subsp._enterica_serovar_Cerro_87	kinModCall	modified_base	4485402	4485402	30	+	.	coverage=160;context=TACGTTGAGCTGATTTCCGATTTAATTATTGAGGTAGGGGA;IPDRatio=1.57
CP008925 Salmonella_enterica_subsp._enterica_serovar_Cerro_87	kinModCall	modified_base	4485403	4485403	53	+	.	coverage=163;context=ACGTTGAGCTGATTTCCGATTTAATTATTGAGGTAGGGGAA;IPDRatio=1.95
CP008925 Salmonella_enterica_subsp._enterica_serovar_Cerro_87	kinModCall	modified_base	4485404	4485404	25	+	.	coverage=154;context=CGTTGAGCTGATTTCCGATTTAATTATTGAGGTAGGGGAAG;IPDRatio=1.55
CP008925 Salmonella_enterica_subsp._enterica_serovar_Cerro_87	kinModCall	modified_base	4485411	4485411	24	+	.	coverage=155;context=CTGATTTCCGATTTAATTATTGAGGTAGGGGAAGCGCGTCA;IPDRatio=1.44
CP008925 Salmonella_enterica_subsp._enterica_serovar_Cerro_87	kinModCall	modified_base	4485414	4485414	35	-	.	coverage=155;context=ACCTGACGCGCTTCCCCTACCTCAATAATTAAATCGGAAAT;IPDRatio=1.64
CP008925 Salmonella_enterica_subsp._enterica_serovar_Cerro_87	kinModCall	modified_base	4485418	4485418	25	-	.	coverage=160;context=ATCCACCTGACGCGCTTCCCCTACCTCAATAATTAAATCGG;IPDRatio=1.48
CP008925 Salmonella_enterica_subsp._enterica_serovar_Cerro_87	kinModCall	m6A	4485440	4485440	29	-	.	coverage=163;context=AGACGCCGAGCCGCGCCGCCATATCCACCTGACGCGCTTCC;IPDRatio=1.49;frac=0.168;fracLow=0.050;fracUp=0.303;identificationQv=9
CP008925 Salmonella_enterica_subsp._enterica_serovar_Cerro_87	kinModCall	modified_base	4485498	4485498	23	+	.	coverage=158;context=AAAATGCTTAAGCGCCTGGCATCGTTAGGATTTATTCAAAT;IPDRatio=1.38
CP008925 Salmonella_enterica_subsp._enterica_serovar_Cerro_87	kinModCall	modified_base	4485499	4485499	21	-	.	coverage=163;context=CATTTGAATAAATCCTAACGATGCCAGGCGCTTAAGCATTT;IPDRatio=1.38
CP008925 Salmonella_enterica_subsp._enterica_serovar_Cerro_87	kinModCall	modified_base	4485504	4485504	22	+	.	coverage=157;context=CTTAAGCGCCTGGCATCGTTAGGATTTATTCAAATGATCCC;IPDRatio=1.38
CP008925 Salmonella_enterica_subsp._enterica_serovar_Cerro_87	kinModCall	modified_base	4485505	4485505	33	+	.	coverage=159;context=TTAAGCGCCTGGCATCGTTAGGATTTATTCAAATGATCCCC;IPDRatio=1.66
CP008925 Salmonella_enterica_subsp._enterica_serovar_Cerro_87	kinModCall	modified_base	4485507	4485507	23	+	.	coverage=161;context=AAGCGCCTGGCATCGTTAGGATTTATTCAAATGATCCCCTG;IPDRatio=1.39
CP008925 Salmonella_enterica_subsp._enterica_serovar_Cerro_87	kinModCall	modified_base	4485509	4485509	24	+	.	coverage=160;context=GCGCCTGGCATCGTTAGGATTTATTCAAATGATCCCCTGGC;IPDRatio=1.46
CP008925 Salmonella_enterica_subsp._enterica_serovar_Cerro_87	kinModCall	modified_base	4485512	4485512	21	-	.	coverage=157;context=CGCGCCAGGGGATCATTTGAATAAATCCTAACGATGCCAGG;IPDRatio=1.35
CP008925 Salmonella_enterica_subsp._enterica_serovar_Cerro_87	kinModCall	m6A	4485513	4485513	34	-	.	coverage=164;context=CCGCGCCAGGGGATCATTTGAATAAATCCTAACGATGCCAG;IPDRatio=1.58;frac=0.154;fracLow=0.061;fracUp=0.241;identificationQv=5
CP008925 Salmonella_enterica_subsp._enterica_serovar_Cerro_87	kinModCall	m6A	4485520	4485520	260	+	.	coverage=164;context=CGTTAGGATTTATTCAAATGATCCCCTGGCGCGGCGTTTTT;IPDRatio=7.05;frac=1.000;fracLow=0.986;fracUp=1.000;identificationQv=222
CP008925 Salmonella_enterica_subsp._enterica_serovar_Cerro_87	kinModCall	m6A	4485521	4485521	200	-	.	coverage=160;context=GAAAAACGCCGCGCCAGGGGATCATTTGAATAAATCCTAAC;IPDRatio=6.72;frac=1.000;fracLow=0.928;fracUp=1.000;identificationQv=246
CP008925 Salmonella_enterica_subsp._enterica_serovar_Cerro_87	kinModCall	modified_base	4485551	4485551	30	+	.	coverage=164;context=CGGCGTTTTTCTGACGCCGGAAGGGGAGAAGCTGGCGCAGG;IPDRatio=1.57
CP008925 Salmonella_enterica_subsp._enterica_serovar_Cerro_87	kinModCall	modified_base	4485568	4485568	32	+	.	coverage=163;context=CGGAAGGGGAGAAGCTGGCGCAGGAAAGCCGCGAGCGGCAC;IPDRatio=1.64
CP008925 Salmonella_enterica_subsp._enterica_serovar_Cerro_87	kinModCall	modified_base	4485584	4485584	25	-	.	coverage=150;context=AATTTTCGACAATTTGGTGCCGCTCGCGGCTTTCCTGCGCC;IPDRatio=1.49
CP008925 Salmonella_enterica_subsp._enterica_serovar_Cerro_87	kinModCall	modified_base	4485603	4485603	33	+	.	coverage=163;context=CGGCACCAAATTGTCGAAAATTTTTTACTGGTATTAGGCGT;IPDRatio=1.53
CP008925 Salmonella_enterica_subsp._enterica_serovar_Cerro_87	kinModCall	modified_base	4485603	4485603	23	-	.	coverage=148;context=ACGCCTAATACCAGTAAAAAATTTTCGACAATTTGGTGCCG;IPDRatio=1.45
CP008925 Salmonella_enterica_subsp._enterica_serovar_Cerro_87	kinModCall	modified_base	4485606	4485606	40	+	.	coverage=160;context=CACCAAATTGTCGAAAATTTTTTACTGGTATTAGGCGTAAG;IPDRatio=1.72
CP008925 Salmonella_enterica_subsp._enterica_serovar_Cerro_87	kinModCall	modified_base	4485609	4485609	47	+	.	coverage=164;context=CAAATTGTCGAAAATTTTTTACTGGTATTAGGCGTAAGCCC;IPDRatio=1.73
CP008925 Salmonella_enterica_subsp._enterica_serovar_Cerro_87	kinModCall	modified_base	4485612	4485612	26	+	.	coverage=163;context=ATTGTCGAAAATTTTTTACTGGTATTAGGCGTAAGCCCGGA;IPDRatio=1.53
CP008925 Salmonella_enterica_subsp._enterica_serovar_Cerro_87	kinModCall	modified_base	4485615	4485615	28	+	.	coverage=156;context=GTCGAAAATTTTTTACTGGTATTAGGCGTAAGCCCGGAGAT;IPDRatio=1.47
CP008925 Salmonella_enterica_subsp._enterica_serovar_Cerro_87	kinModCall	m6A	4485617	4485617	70	-	.	coverage=160;context=CGATCTCCGGGCTTACGCCTAATACCAGTAAAAAATTTTCG;IPDRatio=2.13;frac=0.361;fracLow=0.233;fracUp=0.476;identificationQv=18
CP008925 Salmonella_enterica_subsp._enterica_serovar_Cerro_87	kinModCall	m6A	4485634	4485634	263	+	.	coverage=160;context=TATTAGGCGTAAGCCCGGAGATCGCGCGTCGTGATGCGGAA;IPDRatio=7.42;frac=1.000;fracLow=1.000;fracUp=1.000;identificationQv=245
CP008925 Salmonella_enterica_subsp._enterica_serovar_Cerro_87	kinModCall	m6A	4485635	4485635	235	-	.	coverage=162;context=CTTCCGCATCACGACGCGCGATCTCCGGGCTTACGCCTAAT;IPDRatio=6.49;frac=1.000;fracLow=1.000;fracUp=1.000;identificationQv=240
CP008925 Salmonella_enterica_subsp._enterica_serovar_Cerro_87	kinModCall	modified_base	4485642	4485642	23	+	.	coverage=159;context=GTAAGCCCGGAGATCGCGCGTCGTGATGCGGAAGGGATGGA;IPDRatio=1.52
CP008925 Salmonella_enterica_subsp._enterica_serovar_Cerro_87	kinModCall	m6A	4485653	4485653	24	+	.	coverage=163;context=GATCGCGCGTCGTGATGCGGAAGGGATGGAACACCATGTCA;IPDRatio=1.49;frac=0.281;fracLow=0.145;fracUp=0.384;identificationQv=19
CP008925 Salmonella_enterica_subsp._enterica_serovar_Cerro_87	kinModCall	modified_base	4485659	4485659	31	-	.	coverage=156;context=CCTGGCTGACATGGTGTTCCATCCCTTCCGCATCACGACGC;IPDRatio=1.50
CP008925 Salmonella_enterica_subsp._enterica_serovar_Cerro_87	kinModCall	modified_base	4485662	4485662	31	+	.	coverage=164;context=TCGTGATGCGGAAGGGATGGAACACCATGTCAGCCAGGAGA;IPDRatio=1.52
CP008925 Salmonella_enterica_subsp._enterica_serovar_Cerro_87	kinModCall	modified_base	4485667	4485667	37	+	.	coverage=158;context=ATGCGGAAGGGATGGAACACCATGTCAGCCAGGAGACATTG;IPDRatio=1.64
CP008925 Salmonella_enterica_subsp._enterica_serovar_Cerro_87	kinModCall	modified_base	4485684	4485684	24	+	.	coverage=160;context=CACCATGTCAGCCAGGAGACATTGGATGCCTTTTTGGCCTT;IPDRatio=1.44
CP008925 Salmonella_enterica_subsp._enterica_serovar_Cerro_87	kinModCall	modified_base	4485685	4485685	42	-	.	coverage=153;context=GAAGGCCAAAAAGGCATCCAATGTCTCCTGGCTGACATGGT;IPDRatio=1.81
CP008925 Salmonella_enterica_subsp._enterica_serovar_Cerro_87	kinModCall	m4C	4485718	4485718	72	-	.	coverage=156;context=GACTCATTCTGCAGATGTTCCATGCTGTTGCGTGAAGGCCA;IPDRatio=2.12;frac=0.879;fracLow=0.640;fracUp=1.000;identificationQv=33
CP008925 Salmonella_enterica_subsp._enterica_serovar_Cerro_87	kinModCall	modified_base	4485729	4485729	25	+	.	coverage=164;context=CAACAGCATGGAACATCTGCAGAATGAGTCTGGCCTTTTTA;IPDRatio=1.42
CP008925 Salmonella_enterica_subsp._enterica_serovar_Cerro_87	kinModCall	modified_base	4485769	4485769	42	-	.	coverage=163;context=TGATCAACAACTGAAAAAAACGGTCACGCCGCAGCGCCCGT;IPDRatio=1.81
CP008925 Salmonella_enterica_subsp._enterica_serovar_Cerro_87	kinModCall	modified_base	4485785	4485785	27	+	.	coverage=153;context=GACCGTTTTTTTCAGTTGTTGATCATTGTGGGGATGGCGTT;IPDRatio=1.53
CP008925 Salmonella_enterica_subsp._enterica_serovar_Cerro_87	kinModCall	m6A	4485786	4485786	240	+	.	coverage=158;context=ACCGTTTTTTTCAGTTGTTGATCATTGTGGGGATGGCGTTA;IPDRatio=7.19;frac=1.000;fracLow=0.908;fracUp=1.000;identificationQv=213
CP008925 Salmonella_enterica_subsp._enterica_serovar_Cerro_87	kinModCall	m6A	4485787	4485787	242	-	.	coverage=154;context=TTAACGCCATCCCCACAATGATCAACAACTGAAAAAAACGG;IPDRatio=5.94;frac=0.985;fracLow=0.918;fracUp=0.999;identificationQv=211
CP008925 Salmonella_enterica_subsp._enterica_serovar_Cerro_87	kinModCall	modified_base	4485809	4485809	21	+	.	coverage=160;context=ATTGTGGGGATGGCGTTAAGCCTGTTTGTTCCTTTTGCGCC;IPDRatio=1.42
CP008925 Salmonella_enterica_subsp._enterica_serovar_Cerro_87	kinModCall	modified_base	4485837	4485837	41	+	.	coverage=158;context=TTCCTTTTGCGCCCCGCGCCTGGCCTGGCGCGATTGACTGG;IPDRatio=1.78
CP008925 Salmonella_enterica_subsp._enterica_serovar_Cerro_87	kinModCall	modified_base	4485838	4485838	25	-	.	coverage=142;context=GCCAGTCAATCGCGCCAGGCCAGGCGCGGGGCGCAAAAGGA;IPDRatio=1.59
CP008925 Salmonella_enterica_subsp._enterica_serovar_Cerro_87	kinModCall	modified_base	4485842	4485842	37	-	.	coverage=157;context=GTGTGCCAGTCAATCGCGCCAGGCCAGGCGCGGGGCGCAAA;IPDRatio=1.60
CP008925 Salmonella_enterica_subsp._enterica_serovar_Cerro_87	kinModCall	modified_base	4485854	4485854	21	-	.	coverage=155;context=AGGGTAATAATGGTGTGCCAGTCAATCGCGCCAGGCCAGGC;IPDRatio=1.37
CP008925 Salmonella_enterica_subsp._enterica_serovar_Cerro_87	kinModCall	modified_base	4485858	4485858	28	+	.	coverage=156;context=GGCCTGGCGCGATTGACTGGCACACCATTATTACCCTCAGT;IPDRatio=1.47
CP008925 Salmonella_enterica_subsp._enterica_serovar_Cerro_87	kinModCall	modified_base	4485859	4485859	28	+	.	coverage=158;context=GCCTGGCGCGATTGACTGGCACACCATTATTACCCTCAGTG;IPDRatio=1.48
CP008925 Salmonella_enterica_subsp._enterica_serovar_Cerro_87	kinModCall	modified_base	4485864	4485864	32	+	.	coverage=158;context=GCGCGATTGACTGGCACACCATTATTACCCTCAGTGGGTTA;IPDRatio=1.57
CP008925 Salmonella_enterica_subsp._enterica_serovar_Cerro_87	kinModCall	modified_base	4485867	4485867	47	+	.	coverage=160;context=CGATTGACTGGCACACCATTATTACCCTCAGTGGGTTAATG;IPDRatio=1.81
CP008925 Salmonella_enterica_subsp._enterica_serovar_Cerro_87	kinModCall	modified_base	4485868	4485868	26	+	.	coverage=153;context=GATTGACTGGCACACCATTATTACCCTCAGTGGGTTAATGT;IPDRatio=1.48
CP008925 Salmonella_enterica_subsp._enterica_serovar_Cerro_87	kinModCall	modified_base	4485869	4485869	39	-	.	coverage=160;context=AACATTAACCCACTGAGGGTAATAATGGTGTGCCAGTCAAT;IPDRatio=1.69
CP008925 Salmonella_enterica_subsp._enterica_serovar_Cerro_87	kinModCall	modified_base	4485875	4485875	22	-	.	coverage=156;context=GTGAGCAACATTAACCCACTGAGGGTAATAATGGTGTGCCA;IPDRatio=1.42
CP008925 Salmonella_enterica_subsp._enterica_serovar_Cerro_87	kinModCall	modified_base	4485891	4485891	63	+	.	coverage=143;context=CCCTCAGTGGGTTAATGTTGCTCACTAAAGGCGTTGAGCTG;IPDRatio=2.17
CP008925 Salmonella_enterica_subsp._enterica_serovar_Cerro_87	kinModCall	modified_base	4485897	4485897	26	+	.	coverage=157;context=GTGGGTTAATGTTGCTCACTAAAGGCGTTGAGCTGAGCGGC;IPDRatio=1.45
CP008925 Salmonella_enterica_subsp._enterica_serovar_Cerro_87	kinModCall	modified_base	4485902	4485902	28	-	.	coverage=151;context=AAATAGCCGCTCAGCTCAACGCCTTTAGTGAGCAACATTAA;IPDRatio=1.63
CP008925 Salmonella_enterica_subsp._enterica_serovar_Cerro_87	kinModCall	modified_base	4485958	4485958	28	+	.	coverage=154;context=CAAGATGACGCGCCGATTTCATACCGAGCGGCAACTGGCGA;IPDRatio=1.45
CP008925 Salmonella_enterica_subsp._enterica_serovar_Cerro_87	kinModCall	modified_base	4485973	4485973	43	-	.	coverage=155;context=CCAGCACCAGGAACATCGCCAGTTGCCGCTCGGTATGAAAT;IPDRatio=1.83
CP008925 Salmonella_enterica_subsp._enterica_serovar_Cerro_87	kinModCall	modified_base	4485986	4485986	39	-	.	coverage=144;context=AGCGCCGCCGCAGCCAGCACCAGGAACATCGCCAGTTGCCG;IPDRatio=1.70
CP008925 Salmonella_enterica_subsp._enterica_serovar_Cerro_87	kinModCall	modified_base	4485991	4485991	28	-	.	coverage=145;context=TCGACAGCGCCGCCGCAGCCAGCACCAGGAACATCGCCAGT;IPDRatio=1.54
CP008925 Salmonella_enterica_subsp._enterica_serovar_Cerro_87	kinModCall	modified_base	4486019	4486019	31	+	.	coverage=145;context=GCGGCGCTGTCGACCTTTCTGACAAACGATGTCGCGCTGTT;IPDRatio=1.60
CP008925 Salmonella_enterica_subsp._enterica_serovar_Cerro_87	kinModCall	modified_base	4486037	4486037	21	+	.	coverage=139;context=CTGACAAACGATGTCGCGCTGTTTATCGTTGTGCCGCTGAC;IPDRatio=1.42
CP008925 Salmonella_enterica_subsp._enterica_serovar_Cerro_87	kinModCall	modified_base	4486042	4486042	38	-	.	coverage=132;context=TTATCGTCAGCGGCACAACGATAAACAGCGCGACATCGTTT;IPDRatio=1.73
CP008925 Salmonella_enterica_subsp._enterica_serovar_Cerro_87	kinModCall	modified_base	4486059	4486059	21	+	.	coverage=143;context=TTATCGTTGTGCCGCTGACGATAACGTTAAAAAAACTGTGC;IPDRatio=1.36
CP008925 Salmonella_enterica_subsp._enterica_serovar_Cerro_87	kinModCall	modified_base	4486060	4486060	22	-	.	coverage=136;context=CGCACAGTTTTTTTAACGTTATCGTCAGCGGCACAACGATA;IPDRatio=1.41
CP008925 Salmonella_enterica_subsp._enterica_serovar_Cerro_87	kinModCall	modified_base	4486101	4486101	29	+	.	coverage=133;context=CGATTCCGGTCAACCGATTGATTATTTTTGAAGCGTTGGCG;IPDRatio=1.48
CP008925 Salmonella_enterica_subsp._enterica_serovar_Cerro_87	kinModCall	modified_base	4486102	4486102	29	-	.	coverage=129;context=CCGCCAACGCTTCAAAAATAATCAATCGGTTGACCGGAATC;IPDRatio=1.53
CP008925 Salmonella_enterica_subsp._enterica_serovar_Cerro_87	kinModCall	modified_base	4486164	4486164	36	+	.	coverage=150;context=CGCCTGTCGGTAATCCGCAAAATATTCTGTTGTGGGGACGC;IPDRatio=1.64
CP008925 Salmonella_enterica_subsp._enterica_serovar_Cerro_87	kinModCall	modified_base	4486165	4486165	31	+	.	coverage=142;context=GCCTGTCGGTAATCCGCAAAATATTCTGTTGTGGGGACGCT;IPDRatio=1.59
CP008925 Salmonella_enterica_subsp._enterica_serovar_Cerro_87	kinModCall	modified_base	4486166	4486166	22	+	.	coverage=148;context=CCTGTCGGTAATCCGCAAAATATTCTGTTGTGGGGACGCTC;IPDRatio=1.41
CP008925 Salmonella_enterica_subsp._enterica_serovar_Cerro_87	kinModCall	modified_base	4486177	4486177	30	-	.	coverage=127;context=AGGTTAAGCCGGAGCGTCCCCACAACAGAATATTTTGCGGA;IPDRatio=1.54
CP008925 Salmonella_enterica_subsp._enterica_serovar_Cerro_87	kinModCall	modified_base	4486194	4486194	29	+	.	coverage=142;context=TGTGGGGACGCTCCGGCTTAACCTTTGCTGAATTTAGCGGG;IPDRatio=1.49
CP008925 Salmonella_enterica_subsp._enterica_serovar_Cerro_87	kinModCall	modified_base	4486203	4486203	63	+	.	coverage=141;context=GCTCCGGCTTAACCTTTGCTGAATTTAGCGGGCAAATGGCG;IPDRatio=2.10
CP008925 Salmonella_enterica_subsp._enterica_serovar_Cerro_87	kinModCall	m6A	4486208	4486208	27	-	.	coverage=145;context=AGCGGCGCCATTTGCCCGCTAAATTCAGCAAAGGTTAAGCC;IPDRatio=1.49;frac=0.111;fracLow=0.031;fracUp=0.184;identificationQv=3
CP008925 Salmonella_enterica_subsp._enterica_serovar_Cerro_87	kinModCall	modified_base	4486218	4486218	25	-	.	coverage=140;context=CATGACGGCAAGCGGCGCCATTTGCCCGCTAAATTCAGCAA;IPDRatio=1.46
CP008925 Salmonella_enterica_subsp._enterica_serovar_Cerro_87	kinModCall	m4C	4486238	4486238	43	-	.	coverage=140;context=AGCAGTAACGTCAGCATCATCATGACGGCAAGCGGCGCCAT;IPDRatio=1.80;frac=0.653;fracLow=0.435;fracUp=0.895;identificationQv=4
CP008925 Salmonella_enterica_subsp._enterica_serovar_Cerro_87	kinModCall	modified_base	4486253	4486253	38	+	.	coverage=149;context=GTCATGATGATGCTGACGTTACTGCTCCTGTGCTGGTTTTG;IPDRatio=1.69
CP008925 Salmonella_enterica_subsp._enterica_serovar_Cerro_87	kinModCall	m4C	4486286	4486286	39	-	.	coverage=141;context=CCGGTATGATACTGTAACGCCCTACCCGGAAAACAAAACCA;IPDRatio=1.75;frac=0.628;fracLow=0.450;fracUp=0.842;identificationQv=25
CP008925 Salmonella_enterica_subsp._enterica_serovar_Cerro_87	kinModCall	modified_base	4486297	4486297	36	+	.	coverage=140;context=TCCGGGTAGGGCGTTACAGTATCATACCGGTACGCGTTCGC;IPDRatio=1.63
CP008925 Salmonella_enterica_subsp._enterica_serovar_Cerro_87	kinModCall	modified_base	4486299	4486299	52	+	.	coverage=144;context=CGGGTAGGGCGTTACAGTATCATACCGGTACGCGTTCGCCG;IPDRatio=1.84
CP008925 Salmonella_enterica_subsp._enterica_serovar_Cerro_87	kinModCall	modified_base	4486302	4486302	30	+	.	coverage=142;context=GTAGGGCGTTACAGTATCATACCGGTACGCGTTCGCCGCAG;IPDRatio=1.56
CP008925 Salmonella_enterica_subsp._enterica_serovar_Cerro_87	kinModCall	modified_base	4486302	4486302	49	-	.	coverage=144;context=CTGCGGCGAACGCGTACCGGTATGATACTGTAACGCCCTAC;IPDRatio=1.87
CP008925 Salmonella_enterica_subsp._enterica_serovar_Cerro_87	kinModCall	modified_base	4486307	4486307	24	-	.	coverage=143;context=TGCCACTGCGGCGAACGCGTACCGGTATGATACTGTAACGC;IPDRatio=1.46
CP008925 Salmonella_enterica_subsp._enterica_serovar_Cerro_87	kinModCall	modified_base	4486313	4486313	149	+	.	coverage=139;context=CAGTATCATACCGGTACGCGTTCGCCGCAGTGGCAGCCCCG;IPDRatio=4.05
CP008925 Salmonella_enterica_subsp._enterica_serovar_Cerro_87	kinModCall	m6A	4486313	4486313	58	-	.	coverage=141;context=CGGGGCTGCCACTGCGGCGAACGCGTACCGGTATGATACTG;IPDRatio=2.58;frac=0.559;fracLow=0.464;fracUp=0.657;identificationQv=23
CP008925 Salmonella_enterica_subsp._enterica_serovar_Cerro_87	kinModCall	m6A	4486314	4486314	210	-	.	coverage=142;context=ACGGGGCTGCCACTGCGGCGAACGCGTACCGGTATGATACT;IPDRatio=22.61;frac=0.998;fracLow=0.996;fracUp=1.000;identificationQv=91
CP008925 Salmonella_enterica_subsp._enterica_serovar_Cerro_87	kinModCall	modified_base	4486315	4486315	26	-	.	coverage=137;context=GACGGGGCTGCCACTGCGGCGAACGCGTACCGGTATGATAC;IPDRatio=2.02
CP008925 Salmonella_enterica_subsp._enterica_serovar_Cerro_87	kinModCall	modified_base	4486321	4486321	22	+	.	coverage=143;context=TACCGGTACGCGTTCGCCGCAGTGGCAGCCCCGTCTGGTGT;IPDRatio=1.51
CP008925 Salmonella_enterica_subsp._enterica_serovar_Cerro_87	kinModCall	modified_base	4486326	4486326	24	+	.	coverage=147;context=GTACGCGTTCGCCGCAGTGGCAGCCCCGTCTGGTGTGGAGT;IPDRatio=1.47
CP008925 Salmonella_enterica_subsp._enterica_serovar_Cerro_87	kinModCall	m4C	4486342	4486342	46	-	.	coverage=145;context=CATATAATCCCAGGCAACTCCACACCAGACGGGGCTGCCAC;IPDRatio=2.11;frac=0.456;fracLow=0.242;fracUp=0.587;identificationQv=10
CP008925 Salmonella_enterica_subsp._enterica_serovar_Cerro_87	kinModCall	m6A	4486355	4486355	72	+	.	coverage=144;context=CTGGTGTGGAGTTGCCTGGGATTATATGTCGTTTTTCTTAC;IPDRatio=2.22;frac=0.394;fracLow=0.282;fracUp=0.519;identificationQv=27
CP008925 Salmonella_enterica_subsp._enterica_serovar_Cerro_87	kinModCall	modified_base	4486358	4486358	24	+	.	coverage=146;context=GTGTGGAGTTGCCTGGGATTATATGTCGTTTTTCTTACCGC;IPDRatio=1.45
CP008925 Salmonella_enterica_subsp._enterica_serovar_Cerro_87	kinModCall	modified_base	4486363	4486363	37	-	.	coverage=145;context=CCAGCGCGGTAAGAAAAACGACATATAATCCCAGGCAACTC;IPDRatio=1.67
CP008925 Salmonella_enterica_subsp._enterica_serovar_Cerro_87	kinModCall	modified_base	4486400	4486400	21	+	.	coverage=150;context=CTGGAGCTCAGGCAAGAGTTATGGGGACTGGTGTTGGTGGC;IPDRatio=1.49
CP008925 Salmonella_enterica_subsp._enterica_serovar_Cerro_87	kinModCall	m6A	4486401	4486401	68	-	.	coverage=145;context=CGCCACCAACACCAGTCCCCATAACTCTTGCCTGAGCTCCA;IPDRatio=2.14;frac=0.389;fracLow=0.256;fracUp=0.505;identificationQv=31
CP008925 Salmonella_enterica_subsp._enterica_serovar_Cerro_87	kinModCall	modified_base	4486402	4486402	33	-	.	coverage=123;context=CCGCCACCAACACCAGTCCCCATAACTCTTGCCTGAGCTCC;IPDRatio=1.71
CP008925 Salmonella_enterica_subsp._enterica_serovar_Cerro_87	kinModCall	m4C	4486409	4486409	25	-	.	coverage=141;context=AACCCAGCCGCCACCAACACCAGTCCCCATAACTCTTGCCT;IPDRatio=1.49;frac=0.538;fracLow=0.325;fracUp=0.762;identificationQv=4
CP008925 Salmonella_enterica_subsp._enterica_serovar_Cerro_87	kinModCall	m6A	4486414	4486414	23	-	.	coverage=152;context=CAATAAACCCAGCCGCCACCAACACCAGTCCCCATAACTCT;IPDRatio=1.43;frac=0.106;fracLow=0.035;fracUp=0.196;identificationQv=3
CP008925 Salmonella_enterica_subsp._enterica_serovar_Cerro_87	kinModCall	modified_base	4486436	4486436	23	-	.	coverage=144;context=ACTATCACCCTGCGCGCCAGCACAATAAACCCAGCCGCCAC;IPDRatio=1.42
CP008925 Salmonella_enterica_subsp._enterica_serovar_Cerro_87	kinModCall	modified_base	4486456	4486456	22	-	.	coverage=144;context=GCAGCGTCCAGTCCACGCTGACTATCACCCTGCGCGCCAGC;IPDRatio=1.39
CP008925 Salmonella_enterica_subsp._enterica_serovar_Cerro_87	kinModCall	modified_base	4486475	4486475	24	+	.	coverage=140;context=GTCAGCGTGGACTGGACGCTGCTGCTGGTATTTATGGCGAT;IPDRatio=1.53
CP008925 Salmonella_enterica_subsp._enterica_serovar_Cerro_87	kinModCall	modified_base	4486482	4486482	25	+	.	coverage=129;context=TGGACTGGACGCTGCTGCTGGTATTTATGGCGATGTTTATT;IPDRatio=1.58
CP008925 Salmonella_enterica_subsp._enterica_serovar_Cerro_87	kinModCall	modified_base	4486486	4486486	52	-	.	coverage=137;context=CATCAATAAACATCGCCATAAATACCAGCAGCAGCGTCCAG;IPDRatio=1.94
CP008925 Salmonella_enterica_subsp._enterica_serovar_Cerro_87	kinModCall	m6A	4486494	4486494	74	+	.	coverage=134;context=TGCTGCTGGTATTTATGGCGATGTTTATTGATGTCCATCTG;IPDRatio=2.29;frac=0.469;fracLow=0.294;fracUp=0.601;identificationQv=25
CP008925 Salmonella_enterica_subsp._enterica_serovar_Cerro_87	kinModCall	modified_base	4486499	4486499	30	-	.	coverage=130;context=GTTAGCAGATGGACATCAATAAACATCGCCATAAATACCAG;IPDRatio=1.52
CP008925 Salmonella_enterica_subsp._enterica_serovar_Cerro_87	kinModCall	modified_base	4486505	4486505	21	-	.	coverage=136;context=AATTGCGTTAGCAGATGGACATCAATAAACATCGCCATAAA;IPDRatio=1.42
CP008925 Salmonella_enterica_subsp._enterica_serovar_Cerro_87	kinModCall	modified_base	4486507	4486507	25	-	.	coverage=137;context=GCAATTGCGTTAGCAGATGGACATCAATAAACATCGCCATA;IPDRatio=1.49
CP008925 Salmonella_enterica_subsp._enterica_serovar_Cerro_87	kinModCall	modified_base	4486511	4486511	48	+	.	coverage=140;context=GCGATGTTTATTGATGTCCATCTGCTAACGCAATTGCCGGC;IPDRatio=1.80
CP008925 Salmonella_enterica_subsp._enterica_serovar_Cerro_87	kinModCall	m6A	4486522	4486522	62	+	.	coverage=141;context=TGATGTCCATCTGCTAACGCAATTGCCGGCGTTGCAGGGCG;IPDRatio=1.95;frac=0.448;fracLow=0.278;fracUp=0.602;identificationQv=45
CP008925 Salmonella_enterica_subsp._enterica_serovar_Cerro_87	kinModCall	modified_base	4486529	4486529	22	-	.	coverage=124;context=TTGAAAACGCCCTGCAACGCCGGCAATTGCGTTAGCAGATG;IPDRatio=1.53
CP008925 Salmonella_enterica_subsp._enterica_serovar_Cerro_87	kinModCall	modified_base	4486548	4486548	26	+	.	coverage=138;context=CGGCGTTGCAGGGCGTTTTCAACCAGGTTGGCGCACTGTCT;IPDRatio=1.43
CP008925 Salmonella_enterica_subsp._enterica_serovar_Cerro_87	kinModCall	modified_base	4486554	4486554	31	-	.	coverage=140;context=CAGGTGAGACAGTGCGCCAACCTGGTTGAAAACGCCCTGCA;IPDRatio=1.61
CP008925 Salmonella_enterica_subsp._enterica_serovar_Cerro_87	kinModCall	modified_base	4486557	4486557	36	-	.	coverage=130;context=TCCCAGGTGAGACAGTGCGCCAACCTGGTTGAAAACGCCCT;IPDRatio=1.68
CP008925 Salmonella_enterica_subsp._enterica_serovar_Cerro_87	kinModCall	modified_base	4486567	4486567	34	+	.	coverage=135;context=CAACCAGGTTGGCGCACTGTCTCACCTGGGACTTTGGCTAA;IPDRatio=1.72
CP008925 Salmonella_enterica_subsp._enterica_serovar_Cerro_87	kinModCall	modified_base	4486578	4486578	28	-	.	coverage=128;context=GCCGATAGCGGTTAGCCAAAGTCCCAGGTGAGACAGTGCGC;IPDRatio=1.69
CP008925 Salmonella_enterica_subsp._enterica_serovar_Cerro_87	kinModCall	modified_base	4486579	4486579	35	-	.	coverage=126;context=AGCCGATAGCGGTTAGCCAAAGTCCCAGGTGAGACAGTGCG;IPDRatio=2.21
CP008925 Salmonella_enterica_subsp._enterica_serovar_Cerro_87	kinModCall	modified_base	4486598	4486598	32	-	.	coverage=130;context=TTACTGATAACCTGAGACAAGCCGATAGCGGTTAGCCAAAG;IPDRatio=1.66
CP008925 Salmonella_enterica_subsp._enterica_serovar_Cerro_87	kinModCall	modified_base	4486608	4486608	24	+	.	coverage=115;context=CCGCTATCGGCTTGTCTCAGGTTATCAGTAATGTGCCCAGT;IPDRatio=1.47
CP008925 Salmonella_enterica_subsp._enterica_serovar_Cerro_87	kinModCall	modified_base	4486612	4486612	22	-	.	coverage=125;context=TGGTACTGGGCACATTACTGATAACCTGAGACAAGCCGATA;IPDRatio=1.46
CP008925 Salmonella_enterica_subsp._enterica_serovar_Cerro_87	kinModCall	modified_base	4486616	4486616	30	-	.	coverage=128;context=AGAATGGTACTGGGCACATTACTGATAACCTGAGACAAGCC;IPDRatio=1.64
CP008925 Salmonella_enterica_subsp._enterica_serovar_Cerro_87	kinModCall	modified_base	4486621	4486621	21	-	.	coverage=125;context=GCAGGAGAATGGTACTGGGCACATTACTGATAACCTGAGAC;IPDRatio=1.45
CP008925 Salmonella_enterica_subsp._enterica_serovar_Cerro_87	kinModCall	modified_base	4486622	4486622	26	-	.	coverage=124;context=AGCAGGAGAATGGTACTGGGCACATTACTGATAACCTGAGA;IPDRatio=1.60
CP008925 Salmonella_enterica_subsp._enterica_serovar_Cerro_87	kinModCall	m4C	4486631	4486631	54	+	.	coverage=127;context=ATCAGTAATGTGCCCAGTACCATTCTCCTGCTGAACTATGT;IPDRatio=2.08;frac=0.623;fracLow=0.433;fracUp=0.830;identificationQv=16
CP008925 Salmonella_enterica_subsp._enterica_serovar_Cerro_87	kinModCall	m6A	4486634	4486634	53	-	.	coverage=132;context=GGTACATAGTTCAGCAGGAGAATGGTACTGGGCACATTACT;IPDRatio=1.98;frac=0.361;fracLow=0.208;fracUp=0.504;identificationQv=12
CP008925 Salmonella_enterica_subsp._enterica_serovar_Cerro_87	kinModCall	modified_base	4486642	4486642	34	+	.	coverage=126;context=GCCCAGTACCATTCTCCTGCTGAACTATGTACCGGCCTCGA;IPDRatio=1.66
CP008925 Salmonella_enterica_subsp._enterica_serovar_Cerro_87	kinModCall	modified_base	4486643	4486643	54	+	.	coverage=125;context=CCCAGTACCATTCTCCTGCTGAACTATGTACCGGCCTCGAC;IPDRatio=2.02
CP008925 Salmonella_enterica_subsp._enterica_serovar_Cerro_87	kinModCall	modified_base	4486646	4486646	32	+	.	coverage=133;context=AGTACCATTCTCCTGCTGAACTATGTACCGGCCTCGACGCT;IPDRatio=1.64
CP008925 Salmonella_enterica_subsp._enterica_serovar_Cerro_87	kinModCall	modified_base	4486653	4486653	62	-	.	coverage=126;context=CGCCAGCAGCGTCGAGGCCGGTACATAGTTCAGCAGGAGAA;IPDRatio=2.33
CP008925 Salmonella_enterica_subsp._enterica_serovar_Cerro_87	kinModCall	modified_base	4486656	4486656	25	-	.	coverage=139;context=CCACGCCAGCAGCGTCGAGGCCGGTACATAGTTCAGCAGGA;IPDRatio=1.75
CP008925 Salmonella_enterica_subsp._enterica_serovar_Cerro_87	kinModCall	modified_base	4486698	4486698	33	-	.	coverage=132;context=CAGCGACCCCGGCAGCAGACCAAACCCGCCGATATTCACCG;IPDRatio=1.67
CP008925 Salmonella_enterica_subsp._enterica_serovar_Cerro_87	kinModCall	modified_base	4486722	4486722	24	+	.	coverage=145;context=TGCTGCCGGGGTCGCTGGCAAATCTTATTGCTTTACGGATG;IPDRatio=1.48
CP008925 Salmonella_enterica_subsp._enterica_serovar_Cerro_87	kinModCall	modified_base	4486728	4486728	25	+	.	coverage=142;context=CGGGGTCGCTGGCAAATCTTATTGCTTTACGGATGGCGAAC;IPDRatio=1.45
CP008925 Salmonella_enterica_subsp._enterica_serovar_Cerro_87	kinModCall	m6A	4486750	4486750	200	+	.	coverage=142;context=TGCTTTACGGATGGCGAACGATCGCCGAATCTGGTGGCGAT;IPDRatio=6.13;frac=0.984;fracLow=0.870;fracUp=1.000;identificationQv=175
CP008925 Salmonella_enterica_subsp._enterica_serovar_Cerro_87	kinModCall	m6A	4486751	4486751	217	-	.	coverage=137;context=AATCGCCACCAGATTCGGCGATCGTTCGCCATCCGTAAAGC;IPDRatio=5.42;frac=0.994;fracLow=0.965;fracUp=1.000;identificationQv=239
CP008925 Salmonella_enterica_subsp._enterica_serovar_Cerro_87	kinModCall	modified_base	4486756	4486756	21	+	.	coverage=137;context=ACGGATGGCGAACGATCGCCGAATCTGGTGGCGATTTCATT;IPDRatio=1.42
CP008925 Salmonella_enterica_subsp._enterica_serovar_Cerro_87	kinModCall	modified_base	4486769	4486769	22	+	.	coverage=138;context=GATCGCCGAATCTGGTGGCGATTTCATTTCTATTCGTTGCC;IPDRatio=1.41
CP008925 Salmonella_enterica_subsp._enterica_serovar_Cerro_87	kinModCall	modified_base	4486774	4486774	22	+	.	coverage=137;context=CCGAATCTGGTGGCGATTTCATTTCTATTCGTTGCCGATGC;IPDRatio=1.40
CP008925 Salmonella_enterica_subsp._enterica_serovar_Cerro_87	kinModCall	m4C	4486801	4486801	31	-	.	coverage=117;context=CATATCCCACCAGCGCCGCCCATGCCAGCATCGGCAACGAA;IPDRatio=1.69;frac=0.461;fracLow=0.255;fracUp=0.686;identificationQv=3
CP008925 Salmonella_enterica_subsp._enterica_serovar_Cerro_87	kinModCall	modified_base	4486826	4486826	23	+	.	coverage=139;context=GCGCTGGTGGGATATGGATTATTGCAACTGGTGCCGTAAGA;IPDRatio=1.46
CP008925 Salmonella_enterica_subsp._enterica_serovar_Cerro_87	kinModCall	modified_base	4486858	4486858	26	+	.	coverage=140;context=GCCGTAAGAGAAGCCCGATAGTATCTATCGGGCTTCGCAGG;IPDRatio=1.52
CP008925 Salmonella_enterica_subsp._enterica_serovar_Cerro_87	kinModCall	modified_base	4486860	4486860	31	+	.	coverage=137;context=CGTAAGAGAAGCCCGATAGTATCTATCGGGCTTCGCAGGCA;IPDRatio=1.57
CP008925 Salmonella_enterica_subsp._enterica_serovar_Cerro_87	kinModCall	modified_base	4486860	4486860	21	-	.	coverage=139;context=TGCCTGCGAAGCCCGATAGATACTATCGGGCTTCTCTTACG;IPDRatio=1.42
CP008925 Salmonella_enterica_subsp._enterica_serovar_Cerro_87	kinModCall	modified_base	4486862	4486862	65	-	.	coverage=131;context=TCTGCCTGCGAAGCCCGATAGATACTATCGGGCTTCTCTTA;IPDRatio=2.34
CP008925 Salmonella_enterica_subsp._enterica_serovar_Cerro_87	kinModCall	modified_base	4486865	4486865	26	-	.	coverage=130;context=GACTCTGCCTGCGAAGCCCGATAGATACTATCGGGCTTCTC;IPDRatio=1.44
CP008925 Salmonella_enterica_subsp._enterica_serovar_Cerro_87	kinModCall	m6A	4486882	4486882	217	+	.	coverage=133;context=CTATCGGGCTTCGCAGGCAGAGTCTGTCAGTTCAGACGAAC;IPDRatio=6.76;frac=0.985;fracLow=0.884;fracUp=1.000;identificationQv=225
CP008925 Salmonella_enterica_subsp._enterica_serovar_Cerro_87	kinModCall	m6A	4486900	4486900	51	+	.	coverage=135;context=AGAGTCTGTCAGTTCAGACGAACCGGCATCCCGGAACGATC;IPDRatio=3.24;frac=0.278;fracLow=0.173;fracUp=0.369;identificationQv=27
CP008925 Salmonella_enterica_subsp._enterica_serovar_Cerro_87	kinModCall	m6A	4486918	4486918	218	+	.	coverage=134;context=CGAACCGGCATCCCGGAACGATCCTGAACTGCCTGTTGTAC;IPDRatio=7.03;frac=1.000;fracLow=0.940;fracUp=1.000;identificationQv=202
CP008925 Salmonella_enterica_subsp._enterica_serovar_Cerro_87	kinModCall	m6A	4486919	4486919	245	-	.	coverage=137;context=CGTACAACAGGCAGTTCAGGATCGTTCCGGGATGCCGGTTC;IPDRatio=8.01;frac=0.999;fracLow=0.999;fracUp=1.000;identificationQv=213
CP008925 Salmonella_enterica_subsp._enterica_serovar_Cerro_87	kinModCall	m6A	4486924	4486924	50	+	.	coverage=137;context=GGCATCCCGGAACGATCCTGAACTGCCTGTTGTACGACGGT;IPDRatio=1.94;frac=0.314;fracLow=0.194;fracUp=0.426;identificationQv=3
CP008925 Salmonella_enterica_subsp._enterica_serovar_Cerro_87	kinModCall	modified_base	4486925	4486925	30	-	.	coverage=136;context=GACCGTCGTACAACAGGCAGTTCAGGATCGTTCCGGGATGC;IPDRatio=1.81
CP008925 Salmonella_enterica_subsp._enterica_serovar_Cerro_87	kinModCall	m6A	4486948	4486948	220	+	.	coverage=139;context=GCCTGTTGTACGACGGTCTGATCAACGTCAGGCTCGTTGGT;IPDRatio=7.54;frac=1.000;fracLow=0.955;fracUp=1.000;identificationQv=212
CP008925 Salmonella_enterica_subsp._enterica_serovar_Cerro_87	kinModCall	m6A	4486949	4486949	187	-	.	coverage=141;context=CACCAACGAGCCTGACGTTGATCAGACCGTCGTACAACAGG;IPDRatio=6.37;frac=0.982;fracLow=0.859;fracUp=0.999;identificationQv=170
CP008925 Salmonella_enterica_subsp._enterica_serovar_Cerro_87	kinModCall	modified_base	4486952	4486952	27	+	.	coverage=137;context=GTTGTACGACGGTCTGATCAACGTCAGGCTCGTTGGTGACG;IPDRatio=1.57
CP008925 Salmonella_enterica_subsp._enterica_serovar_Cerro_87	kinModCall	modified_base	4486961	4486961	22	-	.	coverage=133;context=TATCCTGGCCGTCACCAACGAGCCTGACGTTGATCAGACCG;IPDRatio=1.48
CP008925 Salmonella_enterica_subsp._enterica_serovar_Cerro_87	kinModCall	modified_base	4486965	4486965	24	+	.	coverage=125;context=CTGATCAACGTCAGGCTCGTTGGTGACGGCCAGGATACTCT;IPDRatio=1.66
CP008925 Salmonella_enterica_subsp._enterica_serovar_Cerro_87	kinModCall	modified_base	4486978	4486978	34	+	.	coverage=128;context=GGCTCGTTGGTGACGGCCAGGATACTCTTATTAAGCGTGAT;IPDRatio=1.72
CP008925 Salmonella_enterica_subsp._enterica_serovar_Cerro_87	kinModCall	m4C	4486978	4486978	50	-	.	coverage=143;context=ATCACGCTTAATAAGAGTATCCTGGCCGTCACCAACGAGCC;IPDRatio=1.90;frac=0.641;fracLow=0.428;fracUp=0.850;identificationQv=12
CP008925 Salmonella_enterica_subsp._enterica_serovar_Cerro_87	kinModCall	modified_base	4486984	4486984	29	+	.	coverage=135;context=TTGGTGACGGCCAGGATACTCTTATTAAGCGTGATCGGCAC;IPDRatio=1.55
CP008925 Salmonella_enterica_subsp._enterica_serovar_Cerro_87	kinModCall	modified_base	4486985	4486985	33	+	.	coverage=138;context=TGGTGACGGCCAGGATACTCTTATTAAGCGTGATCGGCACC;IPDRatio=1.62
CP008925 Salmonella_enterica_subsp._enterica_serovar_Cerro_87	kinModCall	modified_base	4486989	4486989	35	-	.	coverage=141;context=AAGCGGTGCCGATCACGCTTAATAAGAGTATCCTGGCCGTC;IPDRatio=1.58
CP008925 Salmonella_enterica_subsp._enterica_serovar_Cerro_87	kinModCall	m4C	4486992	4486992	51	-	.	coverage=138;context=AGGAAGCGGTGCCGATCACGCTTAATAAGAGTATCCTGGCC;IPDRatio=2.07;frac=0.409;fracLow=0.276;fracUp=0.602;identificationQv=6
CP008925 Salmonella_enterica_subsp._enterica_serovar_Cerro_87	kinModCall	m6A	4486997	4486997	170	+	.	coverage=139;context=GGATACTCTTATTAAGCGTGATCGGCACCGCTTCCTTACCT;IPDRatio=6.09;frac=0.895;fracLow=0.762;fracUp=0.995;identificationQv=183
CP008925 Salmonella_enterica_subsp._enterica_serovar_Cerro_87	kinModCall	m6A	4486998	4486998	186	-	.	coverage=137;context=AAGGTAAGGAAGCGGTGCCGATCACGCTTAATAAGAGTATC;IPDRatio=6.74;frac=0.976;fracLow=0.835;fracUp=1.000;identificationQv=167
CP008925 Salmonella_enterica_subsp._enterica_serovar_Cerro_87	kinModCall	modified_base	4487013	4487013	22	-	.	coverage=146;context=CGGAAGCGCAGTTTGAAGGTAAGGAAGCGGTGCCGATCACG;IPDRatio=1.47
CP008925 Salmonella_enterica_subsp._enterica_serovar_Cerro_87	kinModCall	modified_base	4487019	4487019	49	-	.	coverage=138;context=CAACGACGGAAGCGCAGTTTGAAGGTAAGGAAGCGGTGCCG;IPDRatio=1.92
CP008925 Salmonella_enterica_subsp._enterica_serovar_Cerro_87	kinModCall	m6A	4487051	4487051	69	-	.	coverage=149;context=TAGCCGTTACATTGAGGTGCATAACCCGCTGTCAACGACGG;IPDRatio=2.23;frac=0.507;fracLow=0.343;fracUp=0.641;identificationQv=20
CP008925 Salmonella_enterica_subsp._enterica_serovar_Cerro_87	kinModCall	modified_base	4487080	4487080	23	+	.	coverage=145;context=ATGTAACGGCTACCGTCCGGCTCGGTGGTGGCTTTTACCGG;IPDRatio=1.42
CP008925 Salmonella_enterica_subsp._enterica_serovar_Cerro_87	kinModCall	modified_base	4487105	4487105	21	-	.	coverage=148;context=TACCCGCGTGCAGTTTATCGATGAACCGGTAAAAGCCACCA;IPDRatio=1.44
CP008925 Salmonella_enterica_subsp._enterica_serovar_Cerro_87	kinModCall	m4C	4487115	4487115	50	-	.	coverage=145;context=TGCCGGTCGGTACCCGCGTGCAGTTTATCGATGAACCGGTA;IPDRatio=1.94;frac=0.523;fracLow=0.381;fracUp=0.717;identificationQv=3
CP008925 Salmonella_enterica_subsp._enterica_serovar_Cerro_87	kinModCall	modified_base	4487235	4487235	38	+	.	coverage=161;context=GGCGTTGGTGCCGTGAATAGCATACAGGCGACCGATGTACA;IPDRatio=1.65
CP008925 Salmonella_enterica_subsp._enterica_serovar_Cerro_87	kinModCall	modified_base	4487242	4487242	27	-	.	coverage=170;context=TACGCGCTGTACATCGGTCGCCTGTATGCTATTCACGGCAC;IPDRatio=1.50
CP008925 Salmonella_enterica_subsp._enterica_serovar_Cerro_87	kinModCall	modified_base	4487276	4487276	35	+	.	coverage=161;context=GCGCGTACAGGCCCATCGGGTTATCCGGGCCCGCAGGCACG;IPDRatio=1.64
CP008925 Salmonella_enterica_subsp._enterica_serovar_Cerro_87	kinModCall	modified_base	4487310	4487310	29	+	.	coverage=147;context=AGGCACGACCGCAGGCAGCGGCTCGCCGGCGGCGCGATATT;IPDRatio=1.51
CP008925 Salmonella_enterica_subsp._enterica_serovar_Cerro_87	kinModCall	modified_base	4487317	4487317	32	+	.	coverage=160;context=ACCGCAGGCAGCGGCTCGCCGGCGGCGCGATATTCAGCGTG;IPDRatio=1.89
CP008925 Salmonella_enterica_subsp._enterica_serovar_Cerro_87	kinModCall	modified_base	4487318	4487318	43	+	.	coverage=131;context=CCGCAGGCAGCGGCTCGCCGGCGGCGCGATATTCAGCGTGC;IPDRatio=1.99
CP008925 Salmonella_enterica_subsp._enterica_serovar_Cerro_87	kinModCall	modified_base	4487323	4487323	39	-	.	coverage=175;context=AAAATGCACGCTGAATATCGCGCCGCCGGCGAGCCGCTGCC;IPDRatio=1.73
CP008925 Salmonella_enterica_subsp._enterica_serovar_Cerro_87	kinModCall	modified_base	4487405	4487405	26	-	.	coverage=158;context=TCAGTTAGGTAAAGACACGCCTATCAACTGGACGACCAAAG;IPDRatio=1.47
CP008925 Salmonella_enterica_subsp._enterica_serovar_Cerro_87	kinModCall	modified_base	4487414	4487414	26	+	.	coverage=159;context=TCCAGTTGATAGGCGTGTCTTTACCTAACTGACCGATCCCA;IPDRatio=1.42
CP008925 Salmonella_enterica_subsp._enterica_serovar_Cerro_87	kinModCall	m6A	4487429	4487429	266	+	.	coverage=157;context=TGTCTTTACCTAACTGACCGATCCCAATCGGCAGGACGATA;IPDRatio=7.51;frac=1.000;fracLow=0.985;fracUp=1.000;identificationQv=279
CP008925 Salmonella_enterica_subsp._enterica_serovar_Cerro_87	kinModCall	m6A	4487430	4487430	207	-	.	coverage=171;context=TTATCGTCCTGCCGATTGGGATCGGTCAGTTAGGTAAAGAC;IPDRatio=4.25;frac=0.998;fracLow=0.968;fracUp=1.000;identificationQv=234
CP008925 Salmonella_enterica_subsp._enterica_serovar_Cerro_87	kinModCall	modified_base	4487443	4487443	23	+	.	coverage=141;context=TGACCGATCCCAATCGGCAGGACGATAACGGTGTTTGTGCC;IPDRatio=1.46
CP008925 Salmonella_enterica_subsp._enterica_serovar_Cerro_87	kinModCall	modified_base	4487472	4487472	27	+	.	coverage=151;context=GGTGTTTGTGCCTTTCGGGTAGTAATAGAGGCGCATTTCCG;IPDRatio=1.42
CP008925 Salmonella_enterica_subsp._enterica_serovar_Cerro_87	kinModCall	modified_base	4487477	4487477	23	-	.	coverage=158;context=TAGCGCGGAAATGCGCCTCTATTACTACCCGAAAGGCACAA;IPDRatio=1.46
CP008925 Salmonella_enterica_subsp._enterica_serovar_Cerro_87	kinModCall	modified_base	4487502	4487502	31	-	.	coverage=161;context=CCGTACACGAAGGCATTATCATCAATAGCGCGGAAATGCGC;IPDRatio=1.55
CP008925 Salmonella_enterica_subsp._enterica_serovar_Cerro_87	kinModCall	modified_base	4487507	4487507	30	-	.	coverage=162;context=GGATACCGTACACGAAGGCATTATCATCAATAGCGCGGAAA;IPDRatio=1.54
CP008925 Salmonella_enterica_subsp._enterica_serovar_Cerro_87	kinModCall	m6A	4487534	4487534	198	+	.	coverage=145;context=CGTGTACGGTATCCGGCAGGATCAGCTGCTGCGGAATATTC;IPDRatio=8.60;frac=0.985;fracLow=0.926;fracUp=1.000;identificationQv=212
CP008925 Salmonella_enterica_subsp._enterica_serovar_Cerro_87	kinModCall	m6A	4487535	4487535	216	-	.	coverage=157;context=TGAATATTCCGCAGCAGCTGATCCTGCCGGATACCGTACAC;IPDRatio=7.62;frac=1.000;fracLow=0.910;fracUp=1.000;identificationQv=232
CP008925 Salmonella_enterica_subsp._enterica_serovar_Cerro_87	kinModCall	modified_base	4487549	4487549	34	+	.	coverage=131;context=GCAGGATCAGCTGCTGCGGAATATTCAGCACGGTACCGCCC;IPDRatio=1.60
CP008925 Salmonella_enterica_subsp._enterica_serovar_Cerro_87	kinModCall	modified_base	4487579	4487579	22	+	.	coverage=135;context=CGGTACCGCCCTTCGGCAGGAAGGTATCCACGCCCGGGTTG;IPDRatio=1.39
CP008925 Salmonella_enterica_subsp._enterica_serovar_Cerro_87	kinModCall	modified_base	4487582	4487582	41	+	.	coverage=105;context=TACCGCCCTTCGGCAGGAAGGTATCCACGCCCGGGTTGGCT;IPDRatio=1.88
CP008925 Salmonella_enterica_subsp._enterica_serovar_Cerro_87	kinModCall	modified_base	4487587	4487587	30	+	.	coverage=125;context=CCCTTCGGCAGGAAGGTATCCACGCCCGGGTTGGCTTCCAG;IPDRatio=1.62
CP008925 Salmonella_enterica_subsp._enterica_serovar_Cerro_87	kinModCall	m4C	4487594	4487594	40	-	.	coverage=136;context=CAACATGCTGGAAGCCAACCCGGGCGTGGATACCTTCCTGC;IPDRatio=1.77;frac=0.588;fracLow=0.388;fracUp=0.840;identificationQv=3
CP008925 Salmonella_enterica_subsp._enterica_serovar_Cerro_87	kinModCall	modified_base	4487619	4487619	24	+	.	coverage=125;context=GGCTTCCAGCATGTTGGAGAGCCCCATCTGATACTCCGCGG;IPDRatio=1.63
CP008925 Salmonella_enterica_subsp._enterica_serovar_Cerro_87	kinModCall	modified_base	4487629	4487629	37	+	.	coverage=129;context=ATGTTGGAGAGCCCCATCTGATACTCCGCGGCAAAATACTC;IPDRatio=1.63
CP008925 Salmonella_enterica_subsp._enterica_serovar_Cerro_87	kinModCall	modified_base	4487643	4487643	38	+	.	coverage=135;context=CATCTGATACTCCGCGGCAAAATACTCCAGCGGCTGGGTAT;IPDRatio=1.65
CP008925 Salmonella_enterica_subsp._enterica_serovar_Cerro_87	kinModCall	modified_base	4487645	4487645	31	-	.	coverage=149;context=CAATACCCAGCCGCTGGAGTATTTTGCCGCGGAGTATCAGA;IPDRatio=1.50
CP008925 Salmonella_enterica_subsp._enterica_serovar_Cerro_87	kinModCall	modified_base	4487648	4487648	26	-	.	coverage=145;context=GGGCAATACCCAGCCGCTGGAGTATTTTGCCGCGGAGTATC;IPDRatio=1.55
CP008925 Salmonella_enterica_subsp._enterica_serovar_Cerro_87	kinModCall	modified_base	4487674	4487674	22	+	.	coverage=126;context=GGCTGGGTATTGCCCTCCGGAACGGTGATGACCTGATTTTG;IPDRatio=1.46
CP008925 Salmonella_enterica_subsp._enterica_serovar_Cerro_87	kinModCall	modified_base	4487681	4487681	25	+	.	coverage=131;context=TATTGCCCTCCGGAACGGTGATGACCTGATTTTGCCCAATT;IPDRatio=1.44
CP008925 Salmonella_enterica_subsp._enterica_serovar_Cerro_87	kinModCall	m6A	4487687	4487687	62	-	.	coverage=150;context=CCGTTTAATTGGGCAAAATCAGGTCATCACCGTTCCGGAGG;IPDRatio=2.17;frac=0.327;fracLow=0.205;fracUp=0.437;identificationQv=19
CP008925 Salmonella_enterica_subsp._enterica_serovar_Cerro_87	kinModCall	modified_base	4487707	4487707	21	+	.	coverage=117;context=TGATTTTGCCCAATTAAACGGCTACCATCGGTAGGCAGCGG;IPDRatio=1.48
CP008925 Salmonella_enterica_subsp._enterica_serovar_Cerro_87	kinModCall	modified_base	4487713	4487713	24	+	.	coverage=129;context=TGCCCAATTAAACGGCTACCATCGGTAGGCAGCGGGTAAGT;IPDRatio=1.42
CP008925 Salmonella_enterica_subsp._enterica_serovar_Cerro_87	kinModCall	modified_base	4487715	4487715	26	-	.	coverage=144;context=TCACTTACCCGCTGCCTACCGATGGTAGCCGTTTAATTGGG;IPDRatio=1.57
CP008925 Salmonella_enterica_subsp._enterica_serovar_Cerro_87	kinModCall	modified_base	4487717	4487717	30	+	.	coverage=114;context=CAATTAAACGGCTACCATCGGTAGGCAGCGGGTAAGTGACT;IPDRatio=1.61
CP008925 Salmonella_enterica_subsp._enterica_serovar_Cerro_87	kinModCall	m4C	4487732	4487732	45	-	.	coverage=141;context=TAAAACAGCCTCAGCAGTCACTTACCCGCTGCCTACCGATG;IPDRatio=1.86;frac=0.501;fracLow=0.336;fracUp=0.703;identificationQv=13
CP008925 Salmonella_enterica_subsp._enterica_serovar_Cerro_87	kinModCall	m6A	4487761	4487761	35	+	.	coverage=133;context=GAGGCTGTTTTACAAAAACCAACTACAGCGAAAGCCGCCGC;IPDRatio=1.64;frac=0.248;fracLow=0.126;fracUp=0.392;identificationQv=5
CP008925 Salmonella_enterica_subsp._enterica_serovar_Cerro_87	kinModCall	m6A	4487796	4487796	32	+	.	coverage=126;context=CGCCGCGAAAAGCGTTGTTAATTTCATATTCATGTTATGCG;IPDRatio=1.64;frac=0.154;fracLow=0.059;fracUp=0.277;identificationQv=3
CP008925 Salmonella_enterica_subsp._enterica_serovar_Cerro_87	kinModCall	m4C	4487800	4487800	21	+	.	coverage=128;context=GCGAAAAGCGTTGTTAATTTCATATTCATGTTATGCGAGAT;IPDRatio=1.47;frac=0.466;fracLow=0.288;fracUp=0.683;identificationQv=9
CP008925 Salmonella_enterica_subsp._enterica_serovar_Cerro_87	kinModCall	modified_base	4487802	4487802	30	+	.	coverage=123;context=GAAAAGCGTTGTTAATTTCATATTCATGTTATGCGAGATTC;IPDRatio=1.66
CP008925 Salmonella_enterica_subsp._enterica_serovar_Cerro_87	kinModCall	m4C	4487806	4487806	38	+	.	coverage=128;context=AGCGTTGTTAATTTCATATTCATGTTATGCGAGATTCTGTG;IPDRatio=1.76;frac=0.702;fracLow=0.488;fracUp=0.901;identificationQv=17
CP008925 Salmonella_enterica_subsp._enterica_serovar_Cerro_87	kinModCall	modified_base	4487807	4487807	38	+	.	coverage=126;context=GCGTTGTTAATTTCATATTCATGTTATGCGAGATTCTGTGC;IPDRatio=1.63
CP008925 Salmonella_enterica_subsp._enterica_serovar_Cerro_87	kinModCall	modified_base	4487813	4487813	22	-	.	coverage=141;context=TGCTTGGCACAGAATCTCGCATAACATGAATATGAAATTAA;IPDRatio=1.45
CP008925 Salmonella_enterica_subsp._enterica_serovar_Cerro_87	kinModCall	modified_base	4487832	4487832	23	+	.	coverage=128;context=ATGCGAGATTCTGTGCCAAGCAGGCTAGTAGGTTGAGAATT;IPDRatio=1.48
CP008925 Salmonella_enterica_subsp._enterica_serovar_Cerro_87	kinModCall	modified_base	4487839	4487839	33	+	.	coverage=125;context=ATTCTGTGCCAAGCAGGCTAGTAGGTTGAGAATTCTGTCAT;IPDRatio=1.64
CP008925 Salmonella_enterica_subsp._enterica_serovar_Cerro_87	kinModCall	modified_base	4487843	4487843	36	-	.	coverage=142;context=CAACATGACAGAATTCTCAACCTACTAGCCTGCTTGGCACA;IPDRatio=1.78
CP008925 Salmonella_enterica_subsp._enterica_serovar_Cerro_87	kinModCall	modified_base	4487853	4487853	27	+	.	coverage=129;context=AGGCTAGTAGGTTGAGAATTCTGTCATGTTGGGAGCGCATT;IPDRatio=1.56
CP008925 Salmonella_enterica_subsp._enterica_serovar_Cerro_87	kinModCall	m4C	4487870	4487870	22	+	.	coverage=125;context=ATTCTGTCATGTTGGGAGCGCATTATAGGTGCATTCCAGTA;IPDRatio=1.49;frac=0.715;fracLow=0.440;fracUp=0.985;identificationQv=15
CP008925 Salmonella_enterica_subsp._enterica_serovar_Cerro_87	kinModCall	modified_base	4487871	4487871	21	+	.	coverage=124;context=TTCTGTCATGTTGGGAGCGCATTATAGGTGCATTCCAGTAA;IPDRatio=1.40
CP008925 Salmonella_enterica_subsp._enterica_serovar_Cerro_87	kinModCall	m4C	4487881	4487881	48	+	.	coverage=131;context=TTGGGAGCGCATTATAGGTGCATTCCAGTAAACAGGGAATT;IPDRatio=2.13;frac=0.547;fracLow=0.275;fracUp=0.704;identificationQv=19
CP008925 Salmonella_enterica_subsp._enterica_serovar_Cerro_87	kinModCall	modified_base	4487895	4487895	22	-	.	coverage=148;context=TTCGTACACATCTGAATTCCCTGTTTACTGGAATGCACCTA;IPDRatio=1.46
CP008925 Salmonella_enterica_subsp._enterica_serovar_Cerro_87	kinModCall	modified_base	4487896	4487896	29	-	.	coverage=156;context=TTTCGTACACATCTGAATTCCCTGTTTACTGGAATGCACCT;IPDRatio=1.51
CP008925 Salmonella_enterica_subsp._enterica_serovar_Cerro_87	kinModCall	modified_base	4487911	4487911	31	-	.	coverage=162;context=GGGAAAAAAACGTGATTTCGTACACATCTGAATTCCCTGTT;IPDRatio=1.59
CP008925 Salmonella_enterica_subsp._enterica_serovar_Cerro_87	kinModCall	modified_base	4487940	4487940	23	+	.	coverage=149;context=CGTTTTTTTCCCTTACGGTTCAGTGTAGCCCTTTGTACAGG;IPDRatio=1.48
CP008925 Salmonella_enterica_subsp._enterica_serovar_Cerro_87	kinModCall	modified_base	4487950	4487950	24	+	.	coverage=128;context=CCTTACGGTTCAGTGTAGCCCTTTGTACAGGGCGCGATCTT;IPDRatio=1.42
CP008925 Salmonella_enterica_subsp._enterica_serovar_Cerro_87	kinModCall	m6A	4487966	4487966	253	+	.	coverage=147;context=AGCCCTTTGTACAGGGCGCGATCTTATTTCAGACTTGTGGC;IPDRatio=7.08;frac=0.995;fracLow=0.956;fracUp=1.000;identificationQv=255
CP008925 Salmonella_enterica_subsp._enterica_serovar_Cerro_87	kinModCall	m6A	4487967	4487967	217	-	.	coverage=165;context=TGCCACAAGTCTGAAATAAGATCGCGCCCTGTACAAAGGGC;IPDRatio=5.55;frac=0.909;fracLow=0.795;fracUp=1.000;identificationQv=200
CP008925 Salmonella_enterica_subsp._enterica_serovar_Cerro_87	kinModCall	modified_base	4487986	4487986	24	+	.	coverage=143;context=ATCTTATTTCAGACTTGTGGCATAATAAGCGGTTTGTCACA;IPDRatio=1.47
CP008925 Salmonella_enterica_subsp._enterica_serovar_Cerro_87	kinModCall	modified_base	4487994	4487994	23	-	.	coverage=161;context=AAAAAAGATGTGACAAACCGCTTATTATGCCACAAGTCTGA;IPDRatio=1.48
CP008925 Salmonella_enterica_subsp._enterica_serovar_Cerro_87	kinModCall	modified_base	4488026	4488026	25	+	.	coverage=143;context=ATCTTTTTTCAGGATAAGCCTGTGTTAGTTTCCAGCAACGT;IPDRatio=1.60
CP008925 Salmonella_enterica_subsp._enterica_serovar_Cerro_87	kinModCall	modified_base	4488048	4488048	21	+	.	coverage=143;context=TGTTAGTTTCCAGCAACGTTACCATGCAGTTCGGCAGTAAG;IPDRatio=1.40
CP008925 Salmonella_enterica_subsp._enterica_serovar_Cerro_87	kinModCall	modified_base	4488050	4488050	28	-	.	coverage=156;context=GGCTTACTGCCGAACTGCATGGTAACGTTGCTGGAAACTAA;IPDRatio=1.75
CP008925 Salmonella_enterica_subsp._enterica_serovar_Cerro_87	kinModCall	modified_base	4488053	4488053	24	-	.	coverage=162;context=AGCGGCTTACTGCCGAACTGCATGGTAACGTTGCTGGAAAC;IPDRatio=1.44
CP008925 Salmonella_enterica_subsp._enterica_serovar_Cerro_87	kinModCall	modified_base	4488057	4488057	123	+	.	coverage=140;context=CCAGCAACGTTACCATGCAGTTCGGCAGTAAGCCGCTGTTC;IPDRatio=3.61
CP008925 Salmonella_enterica_subsp._enterica_serovar_Cerro_87	kinModCall	m6A	4488058	4488058	153	-	.	coverage=160;context=CGAACAGCGGCTTACTGCCGAACTGCATGGTAACGTTGCTG;IPDRatio=7.22;frac=0.787;fracLow=0.686;fracUp=0.913;identificationQv=120
CP008925 Salmonella_enterica_subsp._enterica_serovar_Cerro_87	kinModCall	modified_base	4488059	4488059	27	-	.	coverage=150;context=TCGAACAGCGGCTTACTGCCGAACTGCATGGTAACGTTGCT;IPDRatio=1.72
CP008925 Salmonella_enterica_subsp._enterica_serovar_Cerro_87	kinModCall	modified_base	4488071	4488071	29	-	.	coverage=140;context=ACGGAAATGTTTTCGAACAGCGGCTTACTGCCGAACTGCAT;IPDRatio=1.48
CP008925 Salmonella_enterica_subsp._enterica_serovar_Cerro_87	kinModCall	modified_base	4488085	4488085	29	-	.	coverage=126;context=CGCCGCCAAATTTGACGGAAATGTTTTCGAACAGCGGCTTA;IPDRatio=1.73
CP008925 Salmonella_enterica_subsp._enterica_serovar_Cerro_87	kinModCall	m6A	4488123	4488123	164	+	.	coverage=122;context=GCGGCAACCGTTACGGCCTGATCGGCGCCAACGGTAGCGGA;IPDRatio=9.12;frac=0.991;fracLow=0.912;fracUp=1.000;identificationQv=185
CP008925 Salmonella_enterica_subsp._enterica_serovar_Cerro_87	kinModCall	m6A	4488124	4488124	189	-	.	coverage=134;context=TTCCGCTACCGTTGGCGCCGATCAGGCCGTAACGGTTGCCG;IPDRatio=8.53;frac=1.000;fracLow=0.915;fracUp=1.000;identificationQv=186
CP008925 Salmonella_enterica_subsp._enterica_serovar_Cerro_87	kinModCall	m6A	4488132	4488132	53	+	.	coverage=122;context=GTTACGGCCTGATCGGCGCCAACGGTAGCGGAAAGTCCACT;IPDRatio=1.91;frac=0.280;fracLow=0.149;fracUp=0.436;identificationQv=6
CP008925 Salmonella_enterica_subsp._enterica_serovar_Cerro_87	kinModCall	modified_base	4488144	4488144	21	+	.	coverage=122;context=TCGGCGCCAACGGTAGCGGAAAGTCCACTTTTATGAAAATC;IPDRatio=1.44
CP008925 Salmonella_enterica_subsp._enterica_serovar_Cerro_87	kinModCall	modified_base	4488150	4488150	23	+	.	coverage=124;context=CCAACGGTAGCGGAAAGTCCACTTTTATGAAAATCCTCGGC;IPDRatio=1.45
CP008925 Salmonella_enterica_subsp._enterica_serovar_Cerro_87	kinModCall	modified_base	4488175	4488175	33	+	.	coverage=117;context=TATGAAAATCCTCGGCGGCGACCTGGAGCCGACGCTGGGCA;IPDRatio=1.72
CP008925 Salmonella_enterica_subsp._enterica_serovar_Cerro_87	kinModCall	modified_base	4488196	4488196	21	+	.	coverage=110;context=CCTGGAGCCGACGCTGGGCAATGTTTCCCTCGATCCGAATG;IPDRatio=1.45
CP008925 Salmonella_enterica_subsp._enterica_serovar_Cerro_87	kinModCall	modified_base	4488200	4488200	27	+	.	coverage=114;context=GAGCCGACGCTGGGCAATGTTTCCCTCGATCCGAATGAGCG;IPDRatio=1.56
CP008925 Salmonella_enterica_subsp._enterica_serovar_Cerro_87	kinModCall	m6A	4488208	4488208	194	+	.	coverage=116;context=GCTGGGCAATGTTTCCCTCGATCCGAATGAGCGCATCGGTA;IPDRatio=10.06;frac=1.000;fracLow=0.981;fracUp=1.000;identificationQv=172
CP008925 Salmonella_enterica_subsp._enterica_serovar_Cerro_87	kinModCall	m6A	4488209	4488209	206	-	.	coverage=130;context=TTACCGATGCGCTCATTCGGATCGAGGGAAACATTGCCCAG;IPDRatio=6.45;frac=1.000;fracLow=0.978;fracUp=1.000;identificationQv=192
CP008925 Salmonella_enterica_subsp._enterica_serovar_Cerro_87	kinModCall	m6A	4488213	4488213	29	+	.	coverage=116;context=GCAATGTTTCCCTCGATCCGAATGAGCGCATCGGTAAGCTG;IPDRatio=1.71;frac=0.517;fracLow=0.338;fracUp=0.708;identificationQv=4
CP008925 Salmonella_enterica_subsp._enterica_serovar_Cerro_87	kinModCall	modified_base	4488238	4488238	25	+	.	coverage=116;context=GCGCATCGGTAAGCTGCGTCAGGACCAGTTCGCTTTTGAAA;IPDRatio=1.50
CP008925 Salmonella_enterica_subsp._enterica_serovar_Cerro_87	kinModCall	modified_base	4488270	4488270	48	+	.	coverage=118;context=CTTTTGAAACATTCACCGTACTTGATACTGTCATTATGGGG;IPDRatio=1.88
CP008925 Salmonella_enterica_subsp._enterica_serovar_Cerro_87	kinModCall	modified_base	4488272	4488272	24	+	.	coverage=108;context=TTTGAAACATTCACCGTACTTGATACTGTCATTATGGGGCA;IPDRatio=1.49
CP008925 Salmonella_enterica_subsp._enterica_serovar_Cerro_87	kinModCall	modified_base	4488273	4488273	29	+	.	coverage=112;context=TTGAAACATTCACCGTACTTGATACTGTCATTATGGGGCAT;IPDRatio=1.59
CP008925 Salmonella_enterica_subsp._enterica_serovar_Cerro_87	kinModCall	modified_base	4488284	4488284	61	-	.	coverage=136;context=CACAGTTCGCCATGCCCCATAATGACAGTATCAAGTACGGT;IPDRatio=2.14
CP008925 Salmonella_enterica_subsp._enterica_serovar_Cerro_87	kinModCall	modified_base	4488296	4488296	23	+	.	coverage=114;context=ACTGTCATTATGGGGCATGGCGAACTGTGGGAAGTCAAGCA;IPDRatio=1.48
CP008925 Salmonella_enterica_subsp._enterica_serovar_Cerro_87	kinModCall	modified_base	4488298	4488298	41	+	.	coverage=117;context=TGTCATTATGGGGCATGGCGAACTGTGGGAAGTCAAGCAGG;IPDRatio=1.79
CP008925 Salmonella_enterica_subsp._enterica_serovar_Cerro_87	kinModCall	modified_base	4488299	4488299	23	-	.	coverage=131;context=TCCTGCTTGACTTCCCACAGTTCGCCATGCCCCATAATGAC;IPDRatio=1.69
CP008925 Salmonella_enterica_subsp._enterica_serovar_Cerro_87	kinModCall	modified_base	4488307	4488307	32	+	.	coverage=120;context=GGGGCATGGCGAACTGTGGGAAGTCAAGCAGGAGCGCGACC;IPDRatio=1.66
CP008925 Salmonella_enterica_subsp._enterica_serovar_Cerro_87	kinModCall	m4C	4488315	4488315	25	+	.	coverage=119;context=GCGAACTGTGGGAAGTCAAGCAGGAGCGCGACCGTATCTAT;IPDRatio=1.51;frac=0.354;fracLow=0.153;fracUp=0.580;identificationQv=6
CP008925 Salmonella_enterica_subsp._enterica_serovar_Cerro_87	kinModCall	modified_base	4488328	4488328	45	+	.	coverage=110;context=AGTCAAGCAGGAGCGCGACCGTATCTATGCCTTGCCGGAAA;IPDRatio=2.11
CP008925 Salmonella_enterica_subsp._enterica_serovar_Cerro_87	kinModCall	m6A	4488339	4488339	25	-	.	coverage=118;context=TTCTTCGCTCATTTCCGGCAAGGCATAGATACGGTCGCGCT;IPDRatio=1.54;frac=0.418;fracLow=0.270;fracUp=0.522;identificationQv=9
CP008925 Salmonella_enterica_subsp._enterica_serovar_Cerro_87	kinModCall	modified_base	4488347	4488347	32	+	.	coverage=118;context=CGTATCTATGCCTTGCCGGAAATGAGCGAAGAAGACGGCTA;IPDRatio=1.63
CP008925 Salmonella_enterica_subsp._enterica_serovar_Cerro_87	kinModCall	modified_base	4488372	4488372	23	-	.	coverage=128;context=TTTTACTTCCAGATCGGCGACTTTATAGCCGTCTTCTTCGC;IPDRatio=1.52
CP008925 Salmonella_enterica_subsp._enterica_serovar_Cerro_87	kinModCall	m6A	4488379	4488379	194	+	.	coverage=119;context=AGACGGCTATAAAGTCGCCGATCTGGAAGTAAAATACGGCG;IPDRatio=7.07;frac=1.000;fracLow=0.984;fracUp=1.000;identificationQv=186
CP008925 Salmonella_enterica_subsp._enterica_serovar_Cerro_87	kinModCall	m6A	4488380	4488380	193	-	.	coverage=131;context=TCGCCGTATTTTACTTCCAGATCGGCGACTTTATAGCCGTC;IPDRatio=7.25;frac=1.000;fracLow=0.925;fracUp=1.000;identificationQv=191
CP008925 Salmonella_enterica_subsp._enterica_serovar_Cerro_87	kinModCall	m6A	4488414	4488414	21	-	.	coverage=132;context=GCCCGCGCGCGCCTCAGCGGAATAACCGTCCATCTCGCCGT;IPDRatio=1.40;frac=0.135;fracLow=0.000;fracUp=0.275;identificationQv=5
CP008925 Salmonella_enterica_subsp._enterica_serovar_Cerro_87	kinModCall	modified_base	4488435	4488435	22	-	.	coverage=134;context=GCCCACCCCCAACAGCAGTTCGCCCGCGCGCGCCTCAGCGG;IPDRatio=1.45
CP008925 Salmonella_enterica_subsp._enterica_serovar_Cerro_87	kinModCall	modified_base	4488451	4488451	23	+	.	coverage=119;context=GGGCGAACTGCTGTTGGGGGTGGGCATCCCGCTGGAGCAGC;IPDRatio=1.59
CP008925 Salmonella_enterica_subsp._enterica_serovar_Cerro_87	kinModCall	modified_base	4488512	4488512	22	+	.	coverage=119;context=GTCGCGCCAGGCTGGAAATTACGTGTGCTGCTGGCGCAAGC;IPDRatio=1.50
CP008925 Salmonella_enterica_subsp._enterica_serovar_Cerro_87	kinModCall	modified_base	4488533	4488533	22	+	.	coverage=125;context=CGTGTGCTGCTGGCGCAAGCGTTATTCTCTAATCCGGACAT;IPDRatio=1.49
CP008925 Salmonella_enterica_subsp._enterica_serovar_Cerro_87	kinModCall	modified_base	4488540	4488540	24	-	.	coverage=139;context=CAACAGGATGTCCGGATTAGAGAATAACGCTTGCGCCAGCA;IPDRatio=1.53
CP008925 Salmonella_enterica_subsp._enterica_serovar_Cerro_87	kinModCall	modified_base	4488591	4488591	25	+	.	coverage=121;context=CGACCAACAACCTGGATATTGATACTATCCGTTGGCTGGAG;IPDRatio=1.57
CP008925 Salmonella_enterica_subsp._enterica_serovar_Cerro_87	kinModCall	modified_base	4488602	4488602	21	-	.	coverage=131;context=TTCAGCACCTGCTCCAGCCAACGGATAGTATCAATATCCAG;IPDRatio=1.44
CP008925 Salmonella_enterica_subsp._enterica_serovar_Cerro_87	kinModCall	m6A	4488642	4488642	200	+	.	coverage=126;context=ACGAGCGCGATAGCACGATGATCATCATTTCGCACGACCGT;IPDRatio=7.25;frac=1.000;fracLow=0.934;fracUp=1.000;identificationQv=226
CP008925 Salmonella_enterica_subsp._enterica_serovar_Cerro_87	kinModCall	m6A	4488643	4488643	251	-	.	coverage=145;context=GACGGTCGTGCGAAATGATGATCATCGTGCTATCGCGCTCG;IPDRatio=7.75;frac=0.991;fracLow=0.902;fracUp=1.000;identificationQv=208
CP008925 Salmonella_enterica_subsp._enterica_serovar_Cerro_87	kinModCall	modified_base	4488663	4488663	27	-	.	coverage=136;context=ACAAACCATGTTCAGGAAGTGACGGTCGTGCGAAATGATGA;IPDRatio=1.54
CP008925 Salmonella_enterica_subsp._enterica_serovar_Cerro_87	kinModCall	modified_base	4488681	4488681	21	-	.	coverage=138;context=CAGATCCGCCATATGCGTACAAACCATGTTCAGGAAGTGAC;IPDRatio=1.38
CP008925 Salmonella_enterica_subsp._enterica_serovar_Cerro_87	kinModCall	m6A	4488697	4488697	156	+	.	coverage=113;context=GGTTTGTACGCATATGGCGGATCTGGATTACGGCGACTTGC;IPDRatio=6.89;frac=0.980;fracLow=0.868;fracUp=1.000;identificationQv=154
CP008925 Salmonella_enterica_subsp._enterica_serovar_Cerro_87	kinModCall	m6A	4488698	4488698	200	-	.	coverage=130;context=CGCAAGTCGCCGTAATCCAGATCCGCCATATGCGTACAAAC;IPDRatio=6.41;frac=0.961;fracLow=0.854;fracUp=1.000;identificationQv=157
CP008925 Salmonella_enterica_subsp._enterica_serovar_Cerro_87	kinModCall	modified_base	4488734	4488734	53	-	.	coverage=123;context=GCCGTCATATACTCATCATAGTTACCCGGATAGACGCGCAA;IPDRatio=1.96
CP008925 Salmonella_enterica_subsp._enterica_serovar_Cerro_87	kinModCall	modified_base	4488740	4488740	29	-	.	coverage=123;context=GTCGCCGCCGTCATATACTCATCATAGTTACCCGGATAGAC;IPDRatio=1.60
CP008925 Salmonella_enterica_subsp._enterica_serovar_Cerro_87	kinModCall	modified_base	4488741	4488741	23	-	.	coverage=125;context=GGTCGCCGCCGTCATATACTCATCATAGTTACCCGGATAGA;IPDRatio=1.53
CP008925 Salmonella_enterica_subsp._enterica_serovar_Cerro_87	kinModCall	modified_base	4488744	4488744	22	-	.	coverage=128;context=CTGGGTCGCCGCCGTCATATACTCATCATAGTTACCCGGAT;IPDRatio=1.40
CP008925 Salmonella_enterica_subsp._enterica_serovar_Cerro_87	kinModCall	modified_base	4488746	4488746	29	-	.	coverage=126;context=GCCTGGGTCGCCGCCGTCATATACTCATCATAGTTACCCGG;IPDRatio=1.60
CP008925 Salmonella_enterica_subsp._enterica_serovar_Cerro_87	kinModCall	modified_base	4488747	4488747	22	-	.	coverage=125;context=CGCCTGGGTCGCCGCCGTCATATACTCATCATAGTTACCCG;IPDRatio=1.49
CP008925 Salmonella_enterica_subsp._enterica_serovar_Cerro_87	kinModCall	modified_base	4488762	4488762	21	+	.	coverage=96;context=AGTATATGACGGCGGCGACCCAGGCGCGTGAACGTCTGTTG;IPDRatio=1.56
CP008925 Salmonella_enterica_subsp._enterica_serovar_Cerro_87	kinModCall	modified_base	4488785	4488785	24	+	.	coverage=99;context=GCGCGTGAACGTCTGTTGGCCGATAATGCGAAGAAAAAAGC;IPDRatio=1.51
CP008925 Salmonella_enterica_subsp._enterica_serovar_Cerro_87	kinModCall	modified_base	4488828	4488828	22	+	.	coverage=118;context=AAATTGCCGAGCTGCAATCTTTTGTTAGCCGTTTTAGCGCC;IPDRatio=1.42
CP008925 Salmonella_enterica_subsp._enterica_serovar_Cerro_87	kinModCall	modified_base	4488837	4488837	29	+	.	coverage=116;context=AGCTGCAATCTTTTGTTAGCCGTTTTAGCGCCAATGCCTCT;IPDRatio=1.79
CP008925 Salmonella_enterica_subsp._enterica_serovar_Cerro_87	kinModCall	modified_base	4488849	4488849	21	+	.	coverage=119;context=TTGTTAGCCGTTTTAGCGCCAATGCCTCTAAATCGCGTCAG;IPDRatio=1.42
CP008925 Salmonella_enterica_subsp._enterica_serovar_Cerro_87	kinModCall	modified_base	4488856	4488856	22	+	.	coverage=115;context=CCGTTTTAGCGCCAATGCCTCTAAATCGCGTCAGGCAACGT;IPDRatio=1.46
CP008925 Salmonella_enterica_subsp._enterica_serovar_Cerro_87	kinModCall	m4C	4488863	4488863	70	-	.	coverage=135;context=GCGCGCGACGTTGCCTGACGCGATTTAGAGGCATTGGCGCT;IPDRatio=2.50;frac=0.759;fracLow=0.544;fracUp=0.957;identificationQv=33
CP008925 Salmonella_enterica_subsp._enterica_serovar_Cerro_87	kinModCall	modified_base	4488866	4488866	25	-	.	coverage=137;context=CGCGCGCGCGACGTTGCCTGACGCGATTTAGAGGCATTGGC;IPDRatio=1.43
CP008925 Salmonella_enterica_subsp._enterica_serovar_Cerro_87	kinModCall	modified_base	4488868	4488868	25	+	.	coverage=117;context=CAATGCCTCTAAATCGCGTCAGGCAACGTCGCGCGCGCGGC;IPDRatio=1.49
CP008925 Salmonella_enterica_subsp._enterica_serovar_Cerro_87	kinModCall	modified_base	4488877	4488877	48	+	.	coverage=117;context=TAAATCGCGTCAGGCAACGTCGCGCGCGCGGCAGATTGATA;IPDRatio=1.92
CP008925 Salmonella_enterica_subsp._enterica_serovar_Cerro_87	kinModCall	modified_base	4488913	4488913	23	-	.	coverage=120;context=GACGGCTGGAGGCTTTCACCTCTTCCAGCTTGATTTTATCA;IPDRatio=1.47
CP008925 Salmonella_enterica_subsp._enterica_serovar_Cerro_87	kinModCall	m6A	4488934	4488934	42	+	.	coverage=103;context=GGTGAAAGCCTCCAGCCGTCAGAACCCGTTCATCCGTTTTG;IPDRatio=2.19;frac=0.299;fracLow=0.136;fracUp=0.431;identificationQv=15
CP008925 Salmonella_enterica_subsp._enterica_serovar_Cerro_87	kinModCall	m6A	4488983	4488983	173	-	.	coverage=120;context=GTCAGCGCCTCCACTTCCAGAGCGTTACGGAACAGTTTTTT;IPDRatio=11.41;frac=0.929;fracLow=0.824;fracUp=1.000;identificationQv=170
CP008925 Salmonella_enterica_subsp._enterica_serovar_Cerro_87	kinModCall	modified_base	4488989	4488989	21	+	.	coverage=103;context=CTGTTCCGTAACGCTCTGGAAGTGGAGGCGCTGACGAAAGG;IPDRatio=1.50
CP008925 Salmonella_enterica_subsp._enterica_serovar_Cerro_87	kinModCall	modified_base	4489051	4489051	21	-	.	coverage=126;context=CCAGCTTCTCGCCGACTTCGAGCAGCAAATTGACATTTTTA;IPDRatio=1.50
CP008925 Salmonella_enterica_subsp._enterica_serovar_Cerro_87	kinModCall	modified_base	4489057	4489057	24	-	.	coverage=122;context=GTACCGCCAGCTTCTCGCCGACTTCGAGCAGCAAATTGACA;IPDRatio=1.46
CP008925 Salmonella_enterica_subsp._enterica_serovar_Cerro_87	kinModCall	modified_base	4489099	4489099	21	-	.	coverage=128;context=GCGTCTTCAGCAGCGTAGATTTACCCACGCCATTGGTGCCG;IPDRatio=1.53
CP008925 Salmonella_enterica_subsp._enterica_serovar_Cerro_87	kinModCall	m6A	4489129	4489129	194	+	.	coverage=120;context=GCTGAAGACGCTGGTTGGCGATCTGGACGCCGATCACGGCA;IPDRatio=6.76;frac=1.000;fracLow=0.939;fracUp=1.000;identificationQv=202
CP008925 Salmonella_enterica_subsp._enterica_serovar_Cerro_87	kinModCall	m6A	4489130	4489130	201	-	.	coverage=134;context=GTGCCGTGATCGGCGTCCAGATCGCCAACCAGCGTCTTCAG;IPDRatio=7.17;frac=0.972;fracLow=0.869;fracUp=1.000;identificationQv=208
CP008925 Salmonella_enterica_subsp._enterica_serovar_Cerro_87	kinModCall	m6A	4489141	4489141	203	+	.	coverage=127;context=GGTTGGCGATCTGGACGCCGATCACGGCACCGTTAAATGGT;IPDRatio=7.27;frac=1.000;fracLow=0.912;fracUp=1.000;identificationQv=226
CP008925 Salmonella_enterica_subsp._enterica_serovar_Cerro_87	kinModCall	m6A	4489142	4489142	199	-	.	coverage=134;context=GACCATTTAACGGTGCCGTGATCGGCGTCCAGATCGCCAAC;IPDRatio=6.95;frac=0.954;fracLow=0.844;fracUp=0.991;identificationQv=201
CP008925 Salmonella_enterica_subsp._enterica_serovar_Cerro_87	kinModCall	modified_base	4489145	4489145	24	+	.	coverage=128;context=GGCGATCTGGACGCCGATCACGGCACCGTTAAATGGTCGGA;IPDRatio=1.65
CP008925 Salmonella_enterica_subsp._enterica_serovar_Cerro_87	kinModCall	modified_base	4489181	4489181	34	+	.	coverage=127;context=TCGGAAAACGCGCGTATTGGTTACTACGCGCAGGACCACGA;IPDRatio=1.73
CP008925 Salmonella_enterica_subsp._enterica_serovar_Cerro_87	kinModCall	modified_base	4489184	4489184	26	-	.	coverage=123;context=TATTCGTGGTCCTGCGCGTAGTAACCAATACGCGCGTTTTC;IPDRatio=1.59
CP008925 Salmonella_enterica_subsp._enterica_serovar_Cerro_87	kinModCall	m4C	4489206	4489206	45	-	.	coverage=137;context=CGTCAGGTCATTTTCGAATTCATATTCGTGGTCCTGCGCGT;IPDRatio=1.99;frac=0.516;fracLow=0.320;fracUp=0.697;identificationQv=21
CP008925 Salmonella_enterica_subsp._enterica_serovar_Cerro_87	kinModCall	m6A	4489219	4489219	37	+	.	coverage=128;context=CGAATATGAATTCGAAAATGACCTGACGGTGTTTGAATGGA;IPDRatio=1.67;frac=0.378;fracLow=0.198;fracUp=0.568;identificationQv=19
CP008925 Salmonella_enterica_subsp._enterica_serovar_Cerro_87	kinModCall	modified_base	4489302	4489302	54	+	.	coverage=129;context=GCAGTATTCTGGGCCGCCTGTTATTTAGCCAGGATGATATC;IPDRatio=2.18
CP008925 Salmonella_enterica_subsp._enterica_serovar_Cerro_87	kinModCall	modified_base	4489305	4489305	23	-	.	coverage=132;context=TTTGATATCATCCTGGCTAAATAACAGGCGGCCCAGAATAC;IPDRatio=1.40
CP008925 Salmonella_enterica_subsp._enterica_serovar_Cerro_87	kinModCall	modified_base	4489314	4489314	24	-	.	coverage=142;context=CGCAGGCTTTTTGATATCATCCTGGCTAAATAACAGGCGGC;IPDRatio=1.39
CP008925 Salmonella_enterica_subsp._enterica_serovar_Cerro_87	kinModCall	modified_base	4489317	4489317	32	-	.	coverage=139;context=TTTCGCAGGCTTTTTGATATCATCCTGGCTAAATAACAGGC;IPDRatio=1.52
CP008925 Salmonella_enterica_subsp._enterica_serovar_Cerro_87	kinModCall	modified_base	4489321	4489321	25	-	.	coverage=127;context=GGACTTTCGCAGGCTTTTTGATATCATCCTGGCTAAATAAC;IPDRatio=1.52
CP008925 Salmonella_enterica_subsp._enterica_serovar_Cerro_87	kinModCall	modified_base	4489341	4489341	24	+	.	coverage=111;context=TCAAAAAGCCTGCGAAAGTCCTTTCCGGTGGCGAGAAGGGC;IPDRatio=1.56
CP008925 Salmonella_enterica_subsp._enterica_serovar_Cerro_87	kinModCall	m6A	4489407	4489407	192	+	.	coverage=120;context=TGCAAAAGCCGAATATCCTGATCATGGACGAACCGACTAAC;IPDRatio=8.07;frac=1.000;fracLow=0.973;fracUp=1.000;identificationQv=171
CP008925 Salmonella_enterica_subsp._enterica_serovar_Cerro_87	kinModCall	m6A	4489408	4489408	194	-	.	coverage=132;context=GGTTAGTCGGTTCGTCCATGATCAGGATATTCGGCTTTTGC;IPDRatio=8.23;frac=0.997;fracLow=0.888;fracUp=1.000;identificationQv=165
CP008925 Salmonella_enterica_subsp._enterica_serovar_Cerro_87	kinModCall	m6A	4489417	4489417	20	+	.	coverage=123;context=GAATATCCTGATCATGGACGAACCGACTAACCACCTGGATA;IPDRatio=1.46;frac=0.109;fracLow=0.023;fracUp=0.196;identificationQv=3
CP008925 Salmonella_enterica_subsp._enterica_serovar_Cerro_87	kinModCall	modified_base	4489436	4489436	31	+	.	coverage=119;context=GAACCGACTAACCACCTGGATATGGAGTCGATCGAATCGCT;IPDRatio=1.73
CP008925 Salmonella_enterica_subsp._enterica_serovar_Cerro_87	kinModCall	modified_base	4489442	4489442	23	-	.	coverage=126;context=ATATTCAGCGATTCGATCGACTCCATATCCAGGTGGTTAGT;IPDRatio=1.49
CP008925 Salmonella_enterica_subsp._enterica_serovar_Cerro_87	kinModCall	m6A	4489446	4489446	164	+	.	coverage=123;context=ACCACCTGGATATGGAGTCGATCGAATCGCTGAATATGGCG;IPDRatio=5.35;frac=1.000;fracLow=0.987;fracUp=1.000;identificationQv=175
CP008925 Salmonella_enterica_subsp._enterica_serovar_Cerro_87	kinModCall	m6A	4489447	4489447	213	-	.	coverage=132;context=GCGCCATATTCAGCGATTCGATCGACTCCATATCCAGGTGG;IPDRatio=5.38;frac=1.000;fracLow=0.993;fracUp=1.000;identificationQv=219
CP008925 Salmonella_enterica_subsp._enterica_serovar_Cerro_87	kinModCall	m6A	4489491	4489491	182	+	.	coverage=120;context=AGCTGTATCAGGGCACGCTGATCTTTGTTTCGCACGACCGT;IPDRatio=6.99;frac=1.000;fracLow=0.956;fracUp=1.000;identificationQv=205
CP008925 Salmonella_enterica_subsp._enterica_serovar_Cerro_87	kinModCall	m6A	4489492	4489492	183	-	.	coverage=133;context=CACGGTCGTGCGAAACAAAGATCAGCGTGCCCTGATACAGC;IPDRatio=5.68;frac=0.902;fracLow=0.798;fracUp=1.000;identificationQv=149
CP008925 Salmonella_enterica_subsp._enterica_serovar_Cerro_87	kinModCall	m4C	4489512	4489512	46	-	.	coverage=135;context=TGCCAGCGAGCTGACGAACTCACGGTCGTGCGAAACAAAGA;IPDRatio=1.85;frac=0.790;fracLow=0.561;fracUp=1.000;identificationQv=15
CP008925 Salmonella_enterica_subsp._enterica_serovar_Cerro_87	kinModCall	modified_base	4489516	4489516	30	-	.	coverage=136;context=GGGTTGCCAGCGAGCTGACGAACTCACGGTCGTGCGAAACA;IPDRatio=1.66
CP008925 Salmonella_enterica_subsp._enterica_serovar_Cerro_87	kinModCall	modified_base	4489524	4489524	23	-	.	coverage=134;context=AATGACGCGGGTTGCCAGCGAGCTGACGAACTCACGGTCGT;IPDRatio=1.47
CP008925 Salmonella_enterica_subsp._enterica_serovar_Cerro_87	kinModCall	modified_base	4489558	4489558	21	+	.	coverage=127;context=CGTCATTGAAATTACGCCGGAGCGCGTGGTGGACTTCAGCG;IPDRatio=1.45
CP008925 Salmonella_enterica_subsp._enterica_serovar_Cerro_87	kinModCall	modified_base	4489581	4489581	25	+	.	coverage=113;context=GCGTGGTGGACTTCAGCGGTAACTACGACGATTATTTGCGT;IPDRatio=1.44
CP008925 Salmonella_enterica_subsp._enterica_serovar_Cerro_87	kinModCall	modified_base	4489591	4489591	21	+	.	coverage=105;context=CTTCAGCGGTAACTACGACGATTATTTGCGTAGTAAAGGGA;IPDRatio=1.45
CP008925 Salmonella_enterica_subsp._enterica_serovar_Cerro_87	kinModCall	modified_base	4489607	4489607	70	-	.	coverage=118;context=AGTGTTTAGCTTTCAATCCCTTTACTACGCAAATAATCGTC;IPDRatio=2.33
CP008925 Salmonella_enterica_subsp._enterica_serovar_Cerro_87	kinModCall	m6A	4489611	4489611	39	+	.	coverage=109;context=ATTATTTGCGTAGTAAAGGGATTGAAAGCTAAACACTGACG;IPDRatio=1.80;frac=0.278;fracLow=0.099;fracUp=0.437;identificationQv=11
CP008925 Salmonella_enterica_subsp._enterica_serovar_Cerro_87	kinModCall	modified_base	4489619	4489619	37	+	.	coverage=106;context=CGTAGTAAAGGGATTGAAAGCTAAACACTGACGCCCGGTGG;IPDRatio=1.70
CP008925 Salmonella_enterica_subsp._enterica_serovar_Cerro_87	kinModCall	modified_base	4489626	4489626	30	-	.	coverage=121;context=CACAGCGCCACCGGGCGTCAGTGTTTAGCTTTCAATCCCTT;IPDRatio=1.83
CP008925 Salmonella_enterica_subsp._enterica_serovar_Cerro_87	kinModCall	modified_base	4489649	4489649	25	-	.	coverage=120;context=CCAGGATACGTAGGCCCGGTAAGCACAGCGCCACCGGGCGT;IPDRatio=1.42
CP008925 Salmonella_enterica_subsp._enterica_serovar_Cerro_87	kinModCall	modified_base	4489664	4489664	27	-	.	coverage=119;context=TACCGGATCTACGCGCCAGGATACGTAGGCCCGGTAAGCAC;IPDRatio=1.48
CP008925 Salmonella_enterica_subsp._enterica_serovar_Cerro_87	kinModCall	modified_base	4489667	4489667	24	-	.	coverage=119;context=TCTTACCGGATCTACGCGCCAGGATACGTAGGCCCGGTAAG;IPDRatio=1.52
CP008925 Salmonella_enterica_subsp._enterica_serovar_Cerro_87	kinModCall	m4C	4489668	4489668	48	-	.	coverage=111;context=GTCTTACCGGATCTACGCGCCAGGATACGTAGGCCCGGTAA;IPDRatio=1.97;frac=0.572;fracLow=0.399;fracUp=0.776;identificationQv=11
CP008925 Salmonella_enterica_subsp._enterica_serovar_Cerro_87	kinModCall	m4C	4489672	4489672	56	+	.	coverage=112;context=CGGGCCTACGTATCCTGGCGCGTAGATCCGGTAAGACGGGT;IPDRatio=2.40;frac=0.482;fracLow=0.282;fracUp=0.685;identificationQv=20
CP008925 Salmonella_enterica_subsp._enterica_serovar_Cerro_87	kinModCall	m6A	4489677	4489677	184	+	.	coverage=112;context=CTACGTATCCTGGCGCGTAGATCCGGTAAGACGGGTGCGCC;IPDRatio=7.49;frac=1.000;fracLow=0.926;fracUp=1.000;identificationQv=185
CP008925 Salmonella_enterica_subsp._enterica_serovar_Cerro_87	kinModCall	m6A	4489678	4489678	194	-	.	coverage=124;context=GGGCGCACCCGTCTTACCGGATCTACGCGCCAGGATACGTA;IPDRatio=6.63;frac=1.000;fracLow=0.969;fracUp=1.000;identificationQv=179
CP008925 Salmonella_enterica_subsp._enterica_serovar_Cerro_87	kinModCall	modified_base	4489686	4489686	25	-	.	coverage=121;context=CTTTGTCTGGGCGCACCCGTCTTACCGGATCTACGCGCCAG;IPDRatio=1.59
CP008925 Salmonella_enterica_subsp._enterica_serovar_Cerro_87	kinModCall	modified_base	4489723	4489723	26	-	.	coverage=112;context=CGGTCGTACAGCCCTGCCCGCTCACCTGCGGTGTGCCCTTT;IPDRatio=1.54
CP008925 Salmonella_enterica_subsp._enterica_serovar_Cerro_87	kinModCall	modified_base	4489740	4489740	21	+	.	coverage=102;context=TGAGCGGGCAGGGCTGTACGACCGTCAAACGTCCATACCTA;IPDRatio=1.56
CP008925 Salmonella_enterica_subsp._enterica_serovar_Cerro_87	kinModCall	modified_base	4489751	4489751	22	-	.	coverage=114;context=CAAGCGGGCATTAGGTATGGACGTTTGACGGTCGTACAGCC;IPDRatio=1.53
CP008925 Salmonella_enterica_subsp._enterica_serovar_Cerro_87	kinModCall	m6A	4489754	4489754	70	+	.	coverage=103;context=TGTACGACCGTCAAACGTCCATACCTAATGCCCGCTTGCCG;IPDRatio=2.35;frac=0.482;fracLow=0.319;fracUp=0.671;identificationQv=4
CP008925 Salmonella_enterica_subsp._enterica_serovar_Cerro_87	kinModCall	modified_base	4489756	4489756	21	+	.	coverage=100;context=TACGACCGTCAAACGTCCATACCTAATGCCCGCTTGCCGTG;IPDRatio=1.48
CP008925 Salmonella_enterica_subsp._enterica_serovar_Cerro_87	kinModCall	modified_base	4489761	4489761	27	-	.	coverage=113;context=ATATTCACGGCAAGCGGGCATTAGGTATGGACGTTTGACGG;IPDRatio=1.49
CP008925 Salmonella_enterica_subsp._enterica_serovar_Cerro_87	kinModCall	m6A	4489778	4489778	49	+	.	coverage=100;context=CTAATGCCCGCTTGCCGTGAATATTCAGATCGCGCAGCGTG;IPDRatio=1.92;frac=0.475;fracLow=0.303;fracUp=0.699;identificationQv=22
CP008925 Salmonella_enterica_subsp._enterica_serovar_Cerro_87	kinModCall	m6A	4489786	4489786	164	+	.	coverage=101;context=CGCTTGCCGTGAATATTCAGATCGCGCAGCGTGAAGCGCCC;IPDRatio=6.55;frac=1.000;fracLow=0.883;fracUp=1.000;identificationQv=142
CP008925 Salmonella_enterica_subsp._enterica_serovar_Cerro_87	kinModCall	m6A	4489787	4489787	150	-	.	coverage=115;context=AGGGCGCTTCACGCTGCGCGATCTGAATATTCACGGCAAGC;IPDRatio=8.08;frac=0.982;fracLow=0.843;fracUp=1.000;identificationQv=175
CP008925 Salmonella_enterica_subsp._enterica_serovar_Cerro_87	kinModCall	modified_base	4489807	4489807	30	+	.	coverage=104;context=TCGCGCAGCGTGAAGCGCCCTTCCCAGGTGGTTTCATAGTC;IPDRatio=1.67
CP008925 Salmonella_enterica_subsp._enterica_serovar_Cerro_87	kinModCall	modified_base	4489812	4489812	28	-	.	coverage=114;context=GCGAGGACTATGAAACCACCTGGGAAGGGCGCTTCACGCTG;IPDRatio=1.64
CP008925 Salmonella_enterica_subsp._enterica_serovar_Cerro_87	kinModCall	modified_base	4489818	4489818	63	+	.	coverage=103;context=GAAGCGCCCTTCCCAGGTGGTTTCATAGTCCTCGCGCGGGA;IPDRatio=2.46
CP008925 Salmonella_enterica_subsp._enterica_serovar_Cerro_87	kinModCall	modified_base	4489829	4489829	40	-	.	coverage=116;context=ACCGGGCGATTTCCCGCGCGAGGACTATGAAACCACCTGGG;IPDRatio=1.91
CP008925 Salmonella_enterica_subsp._enterica_serovar_Cerro_87	kinModCall	modified_base	4489839	4489839	29	+	.	coverage=110;context=TTCATAGTCCTCGCGCGGGAAATCGCCCGGTGATGCGCCTG;IPDRatio=1.66
CP008925 Salmonella_enterica_subsp._enterica_serovar_Cerro_87	kinModCall	modified_base	4489840	4489840	29	+	.	coverage=99;context=TCATAGTCCTCGCGCGGGAAATCGCCCGGTGATGCGCCTGT;IPDRatio=1.60
CP008925 Salmonella_enterica_subsp._enterica_serovar_Cerro_87	kinModCall	modified_base	4489841	4489841	31	-	.	coverage=117;context=GACAGGCGCATCACCGGGCGATTTCCCGCGCGAGGACTATG;IPDRatio=1.62
CP008925 Salmonella_enterica_subsp._enterica_serovar_Cerro_87	kinModCall	modified_base	4489857	4489857	22	+	.	coverage=112;context=GAAATCGCCCGGTGATGCGCCTGTCTCCAGCGCCGCTTTCA;IPDRatio=1.46
CP008925 Salmonella_enterica_subsp._enterica_serovar_Cerro_87	kinModCall	modified_base	4489864	4489864	23	-	.	coverage=124;context=CGTAAGGTGAAAGCGGCGCTGGAGACAGGCGCATCACCGGG;IPDRatio=1.53
CP008925 Salmonella_enterica_subsp._enterica_serovar_Cerro_87	kinModCall	modified_base	4489877	4489877	27	+	.	coverage=113;context=CTGTCTCCAGCGCCGCTTTCACCTTACGCGCATAGGCCAGA;IPDRatio=1.51
CP008925 Salmonella_enterica_subsp._enterica_serovar_Cerro_87	kinModCall	modified_base	4489889	4489889	25	+	.	coverage=115;context=CCGCTTTCACCTTACGCGCATAGGCCAGATTCTTCTCACAC;IPDRatio=1.63
CP008925 Salmonella_enterica_subsp._enterica_serovar_Cerro_87	kinModCall	modified_base	4489895	4489895	28	-	.	coverage=122;context=GCCAATGTGTGAGAAGAATCTGGCCTATGCGCGTAAGGTGA;IPDRatio=1.63
CP008925 Salmonella_enterica_subsp._enterica_serovar_Cerro_87	kinModCall	modified_base	4489905	4489905	42	+	.	coverage=118;context=CGCATAGGCCAGATTCTTCTCACACATTGGCGCGGCAGGAA;IPDRatio=1.93
CP008925 Salmonella_enterica_subsp._enterica_serovar_Cerro_87	kinModCall	modified_base	4489916	4489916	21	-	.	coverage=126;context=TGTGATGTACATTCCTGCCGCGCCAATGTGTGAGAAGAATC;IPDRatio=1.46
CP008925 Salmonella_enterica_subsp._enterica_serovar_Cerro_87	kinModCall	m4C	4489927	4489927	37	-	.	coverage=126;context=GGCTGGGGCAATGTGATGTACATTCCTGCCGCGCCAATGTG;IPDRatio=1.76;frac=0.644;fracLow=0.260;fracUp=0.816;identificationQv=15
CP008925 Salmonella_enterica_subsp._enterica_serovar_Cerro_87	kinModCall	modified_base	4489931	4489931	41	+	.	coverage=116;context=TTGGCGCGGCAGGAATGTACATCACATTGCCCCAGCCCTGC;IPDRatio=1.75
CP008925 Salmonella_enterica_subsp._enterica_serovar_Cerro_87	kinModCall	modified_base	4489937	4489937	22	-	.	coverage=116;context=AAATCAGCAGGGCTGGGGCAATGTGATGTACATTCCTGCCG;IPDRatio=1.51
CP008925 Salmonella_enterica_subsp._enterica_serovar_Cerro_87	kinModCall	modified_base	4489970	4489970	23	+	.	coverage=117;context=GCTGATTTTCGACGGGGGCGACGGAGTGGATGACATCGCAA;IPDRatio=1.56
CP008925 Salmonella_enterica_subsp._enterica_serovar_Cerro_87	kinModCall	modified_base	4489974	4489974	28	+	.	coverage=117;context=ATTTTCGACGGGGGCGACGGAGTGGATGACATCGCAATGCC;IPDRatio=1.72
CP008925 Salmonella_enterica_subsp._enterica_serovar_Cerro_87	kinModCall	modified_base	4489985	4489985	30	-	.	coverage=123;context=TTCCGTGTGGTGGCATTGCGATGTCATCCACTCCGTCGCCC;IPDRatio=1.67
CP008925 Salmonella_enterica_subsp._enterica_serovar_Cerro_87	kinModCall	modified_base	4489995	4489995	31	+	.	coverage=117;context=GTGGATGACATCGCAATGCCACCACACGGAATCCCCGGCTT;IPDRatio=1.66
CP008925 Salmonella_enterica_subsp._enterica_serovar_Cerro_87	kinModCall	modified_base	4490000	4490000	25	-	.	coverage=121;context=GCTGGAAGCCGGGGATTCCGTGTGGTGGCATTGCGATGTCA;IPDRatio=1.58
CP008925 Salmonella_enterica_subsp._enterica_serovar_Cerro_87	kinModCall	modified_base	4490004	4490004	24	+	.	coverage=116;context=ATCGCAATGCCACCACACGGAATCCCCGGCTTCCAGCGGCG;IPDRatio=1.47
CP008925 Salmonella_enterica_subsp._enterica_serovar_Cerro_87	kinModCall	m6A	4490026	4490026	22	+	.	coverage=115;context=TCCCCGGCTTCCAGCGGCGGAATGCTGGTTAACGCCGCCAT;IPDRatio=1.48;frac=0.238;fracLow=0.119;fracUp=0.366;identificationQv=17
CP008925 Salmonella_enterica_subsp._enterica_serovar_Cerro_87	kinModCall	modified_base	4490037	4490037	22	-	.	coverage=114;context=ATCCTTTACTGATGGCGGCGTTAACCAGCATTCCGCCGCTG;IPDRatio=1.50
CP008925 Salmonella_enterica_subsp._enterica_serovar_Cerro_87	kinModCall	modified_base	4490051	4490051	30	+	.	coverage=115;context=TGGTTAACGCCGCCATCAGTAAAGGATGCCACTGTTCAGAA;IPDRatio=1.62
CP008925 Salmonella_enterica_subsp._enterica_serovar_Cerro_87	kinModCall	modified_base	4490061	4490061	25	+	.	coverage=119;context=CGCCATCAGTAAAGGATGCCACTGTTCAGAAACCGGCAGCA;IPDRatio=1.51
CP008925 Salmonella_enterica_subsp._enterica_serovar_Cerro_87	kinModCall	modified_base	4490103	4490103	29	+	.	coverage=120;context=CCGGCCCGGCGCGACGCCGCATAATTCATCTTCCGGGACAT;IPDRatio=1.52
CP008925 Salmonella_enterica_subsp._enterica_serovar_Cerro_87	kinModCall	modified_base	4490105	4490105	39	+	.	coverage=120;context=GGCCCGGCGCGACGCCGCATAATTCATCTTCCGGGACATCA;IPDRatio=1.68
CP008925 Salmonella_enterica_subsp._enterica_serovar_Cerro_87	kinModCall	modified_base	4490144	4490144	23	+	.	coverage=117;context=CATCCAGCAGCGGGCGCAGCAGAATATACGCCATCGCCTCC;IPDRatio=1.49
CP008925 Salmonella_enterica_subsp._enterica_serovar_Cerro_87	kinModCall	modified_base	4490145	4490145	30	+	.	coverage=111;context=ATCCAGCAGCGGGCGCAGCAGAATATACGCCATCGCCTCCG;IPDRatio=1.67
CP008925 Salmonella_enterica_subsp._enterica_serovar_Cerro_87	kinModCall	modified_base	4490190	4490190	22	+	.	coverage=114;context=AGGGACGACATGAAGCAACCCCTGGCCGGGCAGCATATCGG;IPDRatio=1.49
CP008925 Salmonella_enterica_subsp._enterica_serovar_Cerro_87	kinModCall	modified_base	4490192	4490192	36	-	.	coverage=120;context=CTCCGATATGCTGCCCGGCCAGGGGTTGCTTCATGTCGTCC;IPDRatio=1.73
CP008925 Salmonella_enterica_subsp._enterica_serovar_Cerro_87	kinModCall	m4C	4490200	4490200	26	+	.	coverage=116;context=TGAAGCAACCCCTGGCCGGGCAGCATATCGGAGAGCGCGGT;IPDRatio=1.55;frac=0.460;fracLow=0.223;fracUp=0.673;identificationQv=5
CP008925 Salmonella_enterica_subsp._enterica_serovar_Cerro_87	kinModCall	modified_base	4490207	4490207	23	+	.	coverage=115;context=ACCCCTGGCCGGGCAGCATATCGGAGAGCGCGGTCCAGCCC;IPDRatio=1.50
CP008925 Salmonella_enterica_subsp._enterica_serovar_Cerro_87	kinModCall	modified_base	4490232	4490232	23	-	.	coverage=120;context=AATGCTCGGTATTTCGCACCTTCCAGGGCTGGACCGCGCTC;IPDRatio=1.44
CP008925 Salmonella_enterica_subsp._enterica_serovar_Cerro_87	kinModCall	modified_base	4490240	4490240	21	+	.	coverage=113;context=TCCAGCCCTGGAAGGTGCGAAATACCGAGCATTTTGTGGTG;IPDRatio=1.47
CP008925 Salmonella_enterica_subsp._enterica_serovar_Cerro_87	kinModCall	modified_base	4490241	4490241	24	+	.	coverage=108;context=CCAGCCCTGGAAGGTGCGAAATACCGAGCATTTTGTGGTGT;IPDRatio=1.54
CP008925 Salmonella_enterica_subsp._enterica_serovar_Cerro_87	kinModCall	modified_base	4490259	4490259	21	-	.	coverage=120;context=AAGAGTATACGGTGGATAACACCACAAAATGCTCGGTATTT;IPDRatio=1.39
CP008925 Salmonella_enterica_subsp._enterica_serovar_Cerro_87	kinModCall	modified_base	4490261	4490261	32	+	.	coverage=116;context=ATACCGAGCATTTTGTGGTGTTATCCACCGTATACTCTTCA;IPDRatio=1.66
CP008925 Salmonella_enterica_subsp._enterica_serovar_Cerro_87	kinModCall	modified_base	4490261	4490261	23	-	.	coverage=115;context=TGAAGAGTATACGGTGGATAACACCACAAAATGCTCGGTAT;IPDRatio=1.57
CP008925 Salmonella_enterica_subsp._enterica_serovar_Cerro_87	kinModCall	modified_base	4490264	4490264	46	-	.	coverage=119;context=AGTTGAAGAGTATACGGTGGATAACACCACAAAATGCTCGG;IPDRatio=1.84
CP008925 Salmonella_enterica_subsp._enterica_serovar_Cerro_87	kinModCall	modified_base	4490271	4490271	32	+	.	coverage=115;context=TTTTGTGGTGTTATCCACCGTATACTCTTCAACTTCGGTAC;IPDRatio=1.64
CP008925 Salmonella_enterica_subsp._enterica_serovar_Cerro_87	kinModCall	modified_base	4490273	4490273	34	-	.	coverage=116;context=CCGTACCGAAGTTGAAGAGTATACGGTGGATAACACCACAA;IPDRatio=1.64
CP008925 Salmonella_enterica_subsp._enterica_serovar_Cerro_87	kinModCall	modified_base	4490275	4490275	51	-	.	coverage=119;context=CACCGTACCGAAGTTGAAGAGTATACGGTGGATAACACCAC;IPDRatio=2.17
CP008925 Salmonella_enterica_subsp._enterica_serovar_Cerro_87	kinModCall	m6A	4490311	4490311	180	+	.	coverage=115;context=CGGTGCGCCGCATTCCACGGATCGTACTGCTCGACGTTGCC;IPDRatio=7.32;frac=0.969;fracLow=0.938;fracUp=0.990;identificationQv=157
CP008925 Salmonella_enterica_subsp._enterica_serovar_Cerro_87	kinModCall	m6A	4490312	4490312	190	-	.	coverage=113;context=CGGCAACGTCGAGCAGTACGATCCGTGGAATGCGGCGCACC;IPDRatio=7.15;frac=1.000;fracLow=0.980;fracUp=1.000;identificationQv=172
CP008925 Salmonella_enterica_subsp._enterica_serovar_Cerro_87	kinModCall	m6A	4490316	4490316	45	+	.	coverage=112;context=CGCCGCATTCCACGGATCGTACTGCTCGACGTTGCCGTTAA;IPDRatio=1.99;frac=0.487;fracLow=0.350;fracUp=0.748;identificationQv=18
CP008925 Salmonella_enterica_subsp._enterica_serovar_Cerro_87	kinModCall	modified_base	4490327	4490327	28	-	.	coverage=114;context=CGCCAGCGTGTTTAACGGCAACGTCGAGCAGTACGATCCGT;IPDRatio=1.66
CP008925 Salmonella_enterica_subsp._enterica_serovar_Cerro_87	kinModCall	modified_base	4490328	4490328	27	-	.	coverage=125;context=TCGCCAGCGTGTTTAACGGCAACGTCGAGCAGTACGATCCG;IPDRatio=1.50
CP008925 Salmonella_enterica_subsp._enterica_serovar_Cerro_87	kinModCall	modified_base	4490335	4490335	22	+	.	coverage=122;context=TACTGCTCGACGTTGCCGTTAAACACGCTGGCGAATACCTG;IPDRatio=1.43
CP008925 Salmonella_enterica_subsp._enterica_serovar_Cerro_87	kinModCall	m6A	4490348	4490348	50	+	.	coverage=125;context=TGCCGTTAAACACGCTGGCGAATACCTGCTGATAGGCTGGC;IPDRatio=1.88;frac=0.376;fracLow=0.218;fracUp=0.525;identificationQv=19
CP008925 Salmonella_enterica_subsp._enterica_serovar_Cerro_87	kinModCall	modified_base	4490349	4490349	26	+	.	coverage=122;context=GCCGTTAAACACGCTGGCGAATACCTGCTGATAGGCTGGCA;IPDRatio=1.57
CP008925 Salmonella_enterica_subsp._enterica_serovar_Cerro_87	kinModCall	modified_base	4490351	4490351	22	+	.	coverage=128;context=CGTTAAACACGCTGGCGAATACCTGCTGATAGGCTGGCAGC;IPDRatio=1.46
CP008925 Salmonella_enterica_subsp._enterica_serovar_Cerro_87	kinModCall	m4C	4490378	4490378	32	+	.	coverage=125;context=GATAGGCTGGCAGCAGCCAGCGTTCCAGCGCGCCGGAGTCG;IPDRatio=1.75;frac=0.300;fracLow=0.141;fracUp=0.465;identificationQv=10
CP008925 Salmonella_enterica_subsp._enterica_serovar_Cerro_87	kinModCall	m6A	4490381	4490381	179	-	.	coverage=132;context=TACCGACTCCGGCGCGCTGGAACGCTGGCTGCTGCCAGCCT;IPDRatio=20.18;frac=0.979;fracLow=0.958;fracUp=0.997;identificationQv=58
CP008925 Salmonella_enterica_subsp._enterica_serovar_Cerro_87	kinModCall	modified_base	4490382	4490382	28	-	.	coverage=115;context=ATACCGACTCCGGCGCGCTGGAACGCTGGCTGCTGCCAGCC;IPDRatio=1.94
CP008925 Salmonella_enterica_subsp._enterica_serovar_Cerro_87	kinModCall	m4C	4490385	4490385	48	-	.	coverage=131;context=CGCATACCGACTCCGGCGCGCTGGAACGCTGGCTGCTGCCA;IPDRatio=2.04;frac=0.815;fracLow=0.632;fracUp=0.968;identificationQv=47
CP008925 Salmonella_enterica_subsp._enterica_serovar_Cerro_87	kinModCall	modified_base	4490387	4490387	40	-	.	coverage=137;context=AGCGCATACCGACTCCGGCGCGCTGGAACGCTGGCTGCTGC;IPDRatio=1.77
CP008925 Salmonella_enterica_subsp._enterica_serovar_Cerro_87	kinModCall	m4C	4490410	4490410	22	+	.	coverage=120;context=CCGGAGTCGGTATGCGCTCCCAGTCCTTTGGATGTGGTGCC;IPDRatio=1.46;frac=0.437;fracLow=0.170;fracUp=0.671;identificationQv=5
CP008925 Salmonella_enterica_subsp._enterica_serovar_Cerro_87	kinModCall	modified_base	4490413	4490413	41	-	.	coverage=137;context=CCGGGCACCACATCCAAAGGACTGGGAGCGCATACCGACTC;IPDRatio=1.81
CP008925 Salmonella_enterica_subsp._enterica_serovar_Cerro_87	kinModCall	modified_base	4490424	4490424	22	-	.	coverage=138;context=GTCGCCGCCCGCCGGGCACCACATCCAAAGGACTGGGAGCG;IPDRatio=1.43
CP008925 Salmonella_enterica_subsp._enterica_serovar_Cerro_87	kinModCall	modified_base	4490427	4490427	27	-	.	coverage=133;context=TTCGTCGCCGCCCGCCGGGCACCACATCCAAAGGACTGGGA;IPDRatio=1.54
CP008925 Salmonella_enterica_subsp._enterica_serovar_Cerro_87	kinModCall	m6A	4490452	4490452	177	+	.	coverage=132;context=GGCGGGCGGCGACGAATGCGATCCGGGTAAATGATGCTGAT;IPDRatio=7.01;frac=0.934;fracLow=0.824;fracUp=1.000;identificationQv=147
CP008925 Salmonella_enterica_subsp._enterica_serovar_Cerro_87	kinModCall	m6A	4490453	4490453	255	-	.	coverage=142;context=TATCAGCATCATTTACCCGGATCGCATTCGTCGCCGCCCGC;IPDRatio=8.93;frac=1.000;fracLow=0.985;fracUp=1.000;identificationQv=251
CP008925 Salmonella_enterica_subsp._enterica_serovar_Cerro_87	kinModCall	modified_base	4490460	4490460	27	+	.	coverage=137;context=GCGACGAATGCGATCCGGGTAAATGATGCTGATATCCGGAT;IPDRatio=1.48
CP008925 Salmonella_enterica_subsp._enterica_serovar_Cerro_87	kinModCall	modified_base	4490461	4490461	28	+	.	coverage=135;context=CGACGAATGCGATCCGGGTAAATGATGCTGATATCCGGATT;IPDRatio=1.51
CP008925 Salmonella_enterica_subsp._enterica_serovar_Cerro_87	kinModCall	modified_base	4490461	4490461	25	-	.	coverage=137;context=AATCCGGATATCAGCATCATTTACCCGGATCGCATTCGTCG;IPDRatio=1.61
CP008925 Salmonella_enterica_subsp._enterica_serovar_Cerro_87	kinModCall	modified_base	4490462	4490462	56	-	.	coverage=137;context=TAATCCGGATATCAGCATCATTTACCCGGATCGCATTCGTC;IPDRatio=2.01
CP008925 Salmonella_enterica_subsp._enterica_serovar_Cerro_87	kinModCall	modified_base	4490471	4490471	38	+	.	coverage=135;context=GATCCGGGTAAATGATGCTGATATCCGGATTAAACCATAGC;IPDRatio=1.68
CP008925 Salmonella_enterica_subsp._enterica_serovar_Cerro_87	kinModCall	modified_base	4490480	4490480	21	-	.	coverage=136;context=CGACGGCAAGCTATGGTTTAATCCGGATATCAGCATCATTT;IPDRatio=1.38
CP008925 Salmonella_enterica_subsp._enterica_serovar_Cerro_87	kinModCall	m6A	4490483	4490483	63	+	.	coverage=134;context=TGATGCTGATATCCGGATTAAACCATAGCTTGCCGTCGCGC;IPDRatio=2.00;frac=0.372;fracLow=0.224;fracUp=0.519;identificationQv=13
CP008925 Salmonella_enterica_subsp._enterica_serovar_Cerro_87	kinModCall	modified_base	4490483	4490483	33	-	.	coverage=139;context=GCGCGACGGCAAGCTATGGTTTAATCCGGATATCAGCATCA;IPDRatio=1.60
CP008925 Salmonella_enterica_subsp._enterica_serovar_Cerro_87	kinModCall	modified_base	4490487	4490487	21	-	.	coverage=142;context=TAGAGCGCGACGGCAAGCTATGGTTTAATCCGGATATCAGC;IPDRatio=1.47
CP008925 Salmonella_enterica_subsp._enterica_serovar_Cerro_87	kinModCall	modified_base	4490492	4490492	29	-	.	coverage=135;context=GCAGGTAGAGCGCGACGGCAAGCTATGGTTTAATCCGGATA;IPDRatio=1.53
CP008925 Salmonella_enterica_subsp._enterica_serovar_Cerro_87	kinModCall	modified_base	4490494	4490494	22	-	.	coverage=145;context=TGGCAGGTAGAGCGCGACGGCAAGCTATGGTTTAATCCGGA;IPDRatio=1.45
CP008925 Salmonella_enterica_subsp._enterica_serovar_Cerro_87	kinModCall	modified_base	4490504	4490504	31	+	.	coverage=138;context=ACCATAGCTTGCCGTCGCGCTCTACCTGCCACAGACGGTTG;IPDRatio=1.56
CP008925 Salmonella_enterica_subsp._enterica_serovar_Cerro_87	kinModCall	modified_base	4490505	4490505	25	+	.	coverage=129;context=CCATAGCTTGCCGTCGCGCTCTACCTGCCACAGACGGTTGA;IPDRatio=1.43
CP008925 Salmonella_enterica_subsp._enterica_serovar_Cerro_87	kinModCall	modified_base	4490517	4490517	26	+	.	coverage=138;context=GTCGCGCTCTACCTGCCACAGACGGTTGAGGAACGACTGCG;IPDRatio=1.55
CP008925 Salmonella_enterica_subsp._enterica_serovar_Cerro_87	kinModCall	modified_base	4490526	4490526	33	-	.	coverage=135;context=TGGCGCTGGCGCAGTCGTTCCTCAACCGTCTGTGGCAGGTA;IPDRatio=1.63
CP008925 Salmonella_enterica_subsp._enterica_serovar_Cerro_87	kinModCall	modified_base	4490554	4490554	24	+	.	coverage=134;context=TGCGCCAGCGCCATCTCTTCACTTTGGCGGGCCTGCATTTG;IPDRatio=1.51
CP008925 Salmonella_enterica_subsp._enterica_serovar_Cerro_87	kinModCall	modified_base	4490583	4490583	21	+	.	coverage=133;context=GGCCTGCATTTGCGCCTGCGACCAGTAGACAGGATAGATTT;IPDRatio=1.45
CP008925 Salmonella_enterica_subsp._enterica_serovar_Cerro_87	kinModCall	modified_base	4490589	4490589	24	+	.	coverage=130;context=CATTTGCGCCTGCGACCAGTAGACAGGATAGATTTCAGGCC;IPDRatio=1.44
CP008925 Salmonella_enterica_subsp._enterica_serovar_Cerro_87	kinModCall	modified_base	4490594	4490594	35	-	.	coverage=130;context=CTCCCGGCCTGAAATCTATCCTGTCTACTGGTCGCAGGCGC;IPDRatio=1.79
CP008925 Salmonella_enterica_subsp._enterica_serovar_Cerro_87	kinModCall	modified_base	4490600	4490600	29	+	.	coverage=137;context=GCGACCAGTAGACAGGATAGATTTCAGGCCGGGAGGCGCTC;IPDRatio=1.47
CP008925 Salmonella_enterica_subsp._enterica_serovar_Cerro_87	kinModCall	modified_base	4490603	4490603	21	-	.	coverage=139;context=GCTGAGCGCCTCCCGGCCTGAAATCTATCCTGTCTACTGGT;IPDRatio=1.40
CP008925 Salmonella_enterica_subsp._enterica_serovar_Cerro_87	kinModCall	modified_base	4490630	4490630	22	+	.	coverage=138;context=GGGAGGCGCTCAGCGTACCGAAAAAATTATCCCCCGGTCCT;IPDRatio=1.41
CP008925 Salmonella_enterica_subsp._enterica_serovar_Cerro_87	kinModCall	modified_base	4490638	4490638	29	+	.	coverage=139;context=CTCAGCGTACCGAAAAAATTATCCCCCGGTCCTTTATACAC;IPDRatio=1.49
CP008925 Salmonella_enterica_subsp._enterica_serovar_Cerro_87	kinModCall	modified_base	4490652	4490652	58	+	.	coverage=129;context=AAAATTATCCCCCGGTCCTTTATACACCTCGTCAAAATGGT;IPDRatio=2.16
CP008925 Salmonella_enterica_subsp._enterica_serovar_Cerro_87	kinModCall	modified_base	4490660	4490660	23	-	.	coverage=138;context=GGACAAGAACCATTTTGACGAGGTGTATAAAGGACCGGGGG;IPDRatio=1.51
CP008925 Salmonella_enterica_subsp._enterica_serovar_Cerro_87	kinModCall	modified_base	4490667	4490667	24	+	.	coverage=138;context=TCCTTTATACACCTCGTCAAAATGGTTCTTGTCCAGATAGT;IPDRatio=1.48
CP008925 Salmonella_enterica_subsp._enterica_serovar_Cerro_87	kinModCall	modified_base	4490674	4490674	28	+	.	coverage=130;context=TACACCTCGTCAAAATGGTTCTTGTCCAGATAGTCGAGCAT;IPDRatio=1.53
CP008925 Salmonella_enterica_subsp._enterica_serovar_Cerro_87	kinModCall	modified_base	4490675	4490675	44	+	.	coverage=134;context=ACACCTCGTCAAAATGGTTCTTGTCCAGATAGTCGAGCATC;IPDRatio=1.86
CP008925 Salmonella_enterica_subsp._enterica_serovar_Cerro_87	kinModCall	modified_base	4490686	4490686	36	-	.	coverage=139;context=TGGGACCAGTCGATGCTCGACTATCTGGACAAGAACCATTT;IPDRatio=1.65
CP008925 Salmonella_enterica_subsp._enterica_serovar_Cerro_87	kinModCall	modified_base	4490705	4490705	71	+	.	coverage=124;context=AGTCGAGCATCGACTGGTCCCATGCCAGCGCCTGTTCGCGT;IPDRatio=2.26
CP008925 Salmonella_enterica_subsp._enterica_serovar_Cerro_87	kinModCall	modified_base	4490719	4490719	25	+	.	coverage=142;context=TGGTCCCATGCCAGCGCCTGTTCGCGTGGAAAATGACCTTT;IPDRatio=1.45
CP008925 Salmonella_enterica_subsp._enterica_serovar_Cerro_87	kinModCall	m6A	4490734	4490734	48	+	.	coverage=139;context=GCCTGTTCGCGTGGAAAATGACCTTTAATCACCGCGCACCC;IPDRatio=2.00;frac=0.409;fracLow=0.170;fracUp=0.531;identificationQv=10
CP008925 Salmonella_enterica_subsp._enterica_serovar_Cerro_87	kinModCall	modified_base	4490738	4490738	22	-	.	coverage=141;context=CCGCGGGTGCGCGGTGATTAAAGGTCATTTTCCACGCGAAC;IPDRatio=1.43
CP008925 Salmonella_enterica_subsp._enterica_serovar_Cerro_87	kinModCall	modified_base	4490742	4490742	49	-	.	coverage=136;context=AGCGCCGCGGGTGCGCGGTGATTAAAGGTCATTTTCCACGC;IPDRatio=1.76
CP008925 Salmonella_enterica_subsp._enterica_serovar_Cerro_87	kinModCall	modified_base	4490763	4490763	31	-	.	coverage=141;context=ATGCCACCCGCGCCGAGGTTAAGCGCCGCGGGTGCGCGGTG;IPDRatio=1.61
CP008925 Salmonella_enterica_subsp._enterica_serovar_Cerro_87	kinModCall	modified_base	4490778	4490778	31	+	.	coverage=141;context=GCGCTTAACCTCGGCGCGGGTGGCATCGCTAATGTTGCCCG;IPDRatio=1.63
CP008925 Salmonella_enterica_subsp._enterica_serovar_Cerro_87	kinModCall	modified_base	4490781	4490781	37	-	.	coverage=143;context=CGACGGGCAACATTAGCGATGCCACCCGCGCCGAGGTTAAG;IPDRatio=1.75
CP008925 Salmonella_enterica_subsp._enterica_serovar_Cerro_87	kinModCall	modified_base	4490783	4490783	33	-	.	coverage=147;context=GGCGACGGGCAACATTAGCGATGCCACCCGCGCCGAGGTTA;IPDRatio=1.59
CP008925 Salmonella_enterica_subsp._enterica_serovar_Cerro_87	kinModCall	modified_base	4490791	4490791	32	+	.	coverage=144;context=GCGCGGGTGGCATCGCTAATGTTGCCCGTCGCCAGTTCGCT;IPDRatio=1.61
CP008925 Salmonella_enterica_subsp._enterica_serovar_Cerro_87	kinModCall	modified_base	4490793	4490793	34	-	.	coverage=146;context=TTAGCGAACTGGCGACGGGCAACATTAGCGATGCCACCCGC;IPDRatio=1.57
CP008925 Salmonella_enterica_subsp._enterica_serovar_Cerro_87	kinModCall	modified_base	4490817	4490817	28	-	.	coverage=144;context=AGCCGGTATGGCCAATTATCCCTTTTAGCGAACTGGCGACG;IPDRatio=1.60
CP008925 Salmonella_enterica_subsp._enterica_serovar_Cerro_87	kinModCall	modified_base	4490818	4490818	42	+	.	coverage=125;context=GTCGCCAGTTCGCTAAAAGGGATAATTGGCCATACCGGCTG;IPDRatio=1.77
CP008925 Salmonella_enterica_subsp._enterica_serovar_Cerro_87	kinModCall	modified_base	4490819	4490819	37	+	.	coverage=142;context=TCGCCAGTTCGCTAAAAGGGATAATTGGCCATACCGGCTGT;IPDRatio=1.63
CP008925 Salmonella_enterica_subsp._enterica_serovar_Cerro_87	kinModCall	modified_base	4490825	4490825	45	-	.	coverage=138;context=GCAGGGACAGCCGGTATGGCCAATTATCCCTTTTAGCGAAC;IPDRatio=1.81
CP008925 Salmonella_enterica_subsp._enterica_serovar_Cerro_87	kinModCall	m4C	4490828	4490828	86	+	.	coverage=143;context=CGCTAAAAGGGATAATTGGCCATACCGGCTGTCCCTGCGCC;IPDRatio=2.92;frac=0.886;fracLow=0.653;fracUp=1.000;identificationQv=32
CP008925 Salmonella_enterica_subsp._enterica_serovar_Cerro_87	kinModCall	modified_base	4490829	4490829	29	+	.	coverage=138;context=GCTAAAAGGGATAATTGGCCATACCGGCTGTCCCTGCGCCT;IPDRatio=1.45
CP008925 Salmonella_enterica_subsp._enterica_serovar_Cerro_87	kinModCall	modified_base	4490831	4490831	23	+	.	coverage=148;context=TAAAAGGGATAATTGGCCATACCGGCTGTCCCTGCGCCTTC;IPDRatio=1.42
CP008925 Salmonella_enterica_subsp._enterica_serovar_Cerro_87	kinModCall	modified_base	4490836	4490836	22	-	.	coverage=144;context=GATTTGAAGGCGCAGGGACAGCCGGTATGGCCAATTATCCC;IPDRatio=1.42
CP008925 Salmonella_enterica_subsp._enterica_serovar_Cerro_87	kinModCall	modified_base	4490843	4490843	25	-	.	coverage=145;context=AATTAACGATTTGAAGGCGCAGGGACAGCCGGTATGGCCAA;IPDRatio=1.53
CP008925 Salmonella_enterica_subsp._enterica_serovar_Cerro_87	kinModCall	modified_base	4490849	4490849	48	+	.	coverage=146;context=ATACCGGCTGTCCCTGCGCCTTCAAATCGTTAATTTCCGCC;IPDRatio=1.82
CP008925 Salmonella_enterica_subsp._enterica_serovar_Cerro_87	kinModCall	modified_base	4490854	4490854	23	-	.	coverage=147;context=CGGGTGGCGGAAATTAACGATTTGAAGGCGCAGGGACAGCC;IPDRatio=1.42
CP008925 Salmonella_enterica_subsp._enterica_serovar_Cerro_87	kinModCall	modified_base	4490860	4490860	34	+	.	coverage=149;context=CCCTGCGCCTTCAAATCGTTAATTTCCGCCACCCGGGCTGC;IPDRatio=1.55
CP008925 Salmonella_enterica_subsp._enterica_serovar_Cerro_87	kinModCall	m4C	4490887	4490887	44	-	.	coverage=129;context=GTGTTCGACCGTTTGAGCGCCACCATAGCAGCCCGGGTGGC;IPDRatio=1.97;frac=0.422;fracLow=0.270;fracUp=0.597;identificationQv=7
CP008925 Salmonella_enterica_subsp._enterica_serovar_Cerro_87	kinModCall	m4C	4490891	4490891	81	+	.	coverage=141;context=CCCGGGCTGCTATGGTGGCGCTCAAACGGTCGAACACCGCC;IPDRatio=2.38;frac=0.584;fracLow=0.405;fracUp=0.748;identificationQv=51
CP008925 Salmonella_enterica_subsp._enterica_serovar_Cerro_87	kinModCall	m6A	4490918	4490918	52	-	.	coverage=146;context=GCTACGCGCGCAAATCGGCGACGTACAGGCGGTGTTCGACC;IPDRatio=2.36;frac=0.517;fracLow=0.343;fracUp=0.653;identificationQv=13
CP008925 Salmonella_enterica_subsp._enterica_serovar_Cerro_87	kinModCall	modified_base	4490936	4490936	30	+	.	coverage=148;context=CGTCGCCGATTTGCGCGCGTAGCGCCTGCTTCATCTGACGA;IPDRatio=1.59
CP008925 Salmonella_enterica_subsp._enterica_serovar_Cerro_87	kinModCall	modified_base	4490943	4490943	40	+	.	coverage=144;context=GATTTGCGCGCGTAGCGCCTGCTTCATCTGACGAATGGCCG;IPDRatio=1.71
CP008925 Salmonella_enterica_subsp._enterica_serovar_Cerro_87	kinModCall	modified_base	4490951	4490951	24	-	.	coverage=145;context=CCCAAAAGCGGCCATTCGTCAGATGAAGCAGGCGCTACGCG;IPDRatio=1.44
CP008925 Salmonella_enterica_subsp._enterica_serovar_Cerro_87	kinModCall	modified_base	4490985	4490985	33	+	.	coverage=146;context=TTTTGGGTCGGCGGGCAGCGTTTCGTAGGTAAAAGGAGTCG;IPDRatio=1.60
CP008925 Salmonella_enterica_subsp._enterica_serovar_Cerro_87	kinModCall	modified_base	4490996	4490996	35	-	.	coverage=144;context=GGTTGATATGACGACTCCTTTTACCTACGAAACGCTGCCCG;IPDRatio=1.85
CP008925 Salmonella_enterica_subsp._enterica_serovar_Cerro_87	kinModCall	modified_base	4491000	4491000	37	-	.	coverage=142;context=ATGAGGTTGATATGACGACTCCTTTTACCTACGAAACGCTG;IPDRatio=1.81
CP008925 Salmonella_enterica_subsp._enterica_serovar_Cerro_87	kinModCall	modified_base	4491010	4491010	22	-	.	coverage=140;context=ACGAAAGATTATGAGGTTGATATGACGACTCCTTTTACCTA;IPDRatio=1.42
CP008925 Salmonella_enterica_subsp._enterica_serovar_Cerro_87	kinModCall	modified_base	4491011	4491011	22	-	.	coverage=141;context=AACGAAAGATTATGAGGTTGATATGACGACTCCTTTTACCT;IPDRatio=1.50
CP008925 Salmonella_enterica_subsp._enterica_serovar_Cerro_87	kinModCall	modified_base	4491015	4491015	34	+	.	coverage=134;context=AAAAGGAGTCGTCATATCAACCTCATAATCTTTCGTTCGAA;IPDRatio=1.63
CP008925 Salmonella_enterica_subsp._enterica_serovar_Cerro_87	kinModCall	m4C	4491018	4491018	60	+	.	coverage=133;context=AGGAGTCGTCATATCAACCTCATAATCTTTCGTTCGAAAGT;IPDRatio=2.22;frac=0.737;fracLow=0.534;fracUp=0.960;identificationQv=23
CP008925 Salmonella_enterica_subsp._enterica_serovar_Cerro_87	kinModCall	modified_base	4491021	4491021	22	-	.	coverage=134;context=TTTACTTTCGAACGAAAGATTATGAGGTTGATATGACGACT;IPDRatio=1.41
CP008925 Salmonella_enterica_subsp._enterica_serovar_Cerro_87	kinModCall	modified_base	4491022	4491022	33	-	.	coverage=138;context=TTTTACTTTCGAACGAAAGATTATGAGGTTGATATGACGAC;IPDRatio=1.61
CP008925 Salmonella_enterica_subsp._enterica_serovar_Cerro_87	kinModCall	modified_base	4491031	4491031	24	-	.	coverage=137;context=TGTAACTAATTTTACTTTCGAACGAAAGATTATGAGGTTGA;IPDRatio=1.48
CP008925 Salmonella_enterica_subsp._enterica_serovar_Cerro_87	kinModCall	modified_base	4491039	4491039	31	+	.	coverage=134;context=ATAATCTTTCGTTCGAAAGTAAAATTAGTTACATGTGATAC;IPDRatio=1.60
CP008925 Salmonella_enterica_subsp._enterica_serovar_Cerro_87	kinModCall	modified_base	4491041	4491041	46	-	.	coverage=125;context=AAGTATCACATGTAACTAATTTTACTTTCGAACGAAAGATT;IPDRatio=1.90
CP008925 Salmonella_enterica_subsp._enterica_serovar_Cerro_87	kinModCall	modified_base	4491043	4491043	26	-	.	coverage=122;context=TAAAGTATCACATGTAACTAATTTTACTTTCGAACGAAAGA;IPDRatio=1.55
CP008925 Salmonella_enterica_subsp._enterica_serovar_Cerro_87	kinModCall	modified_base	4491045	4491045	27	+	.	coverage=124;context=TTTCGTTCGAAAGTAAAATTAGTTACATGTGATACTTTAAG;IPDRatio=1.53
CP008925 Salmonella_enterica_subsp._enterica_serovar_Cerro_87	kinModCall	modified_base	4491046	4491046	68	+	.	coverage=116;context=TTCGTTCGAAAGTAAAATTAGTTACATGTGATACTTTAAGT;IPDRatio=2.77
CP008925 Salmonella_enterica_subsp._enterica_serovar_Cerro_87	kinModCall	modified_base	4491047	4491047	22	+	.	coverage=130;context=TCGTTCGAAAGTAAAATTAGTTACATGTGATACTTTAAGTT;IPDRatio=1.44
CP008925 Salmonella_enterica_subsp._enterica_serovar_Cerro_87	kinModCall	modified_base	4491050	4491050	30	-	.	coverage=126;context=TTTAACTTAAAGTATCACATGTAACTAATTTTACTTTCGAA;IPDRatio=1.68
CP008925 Salmonella_enterica_subsp._enterica_serovar_Cerro_87	kinModCall	modified_base	4491055	4491055	34	+	.	coverage=120;context=AAGTAAAATTAGTTACATGTGATACTTTAAGTTAAAATAAG;IPDRatio=1.66
CP008925 Salmonella_enterica_subsp._enterica_serovar_Cerro_87	kinModCall	m4C	4491082	4491082	32	-	.	coverage=134;context=CCTGCAATATTTTAAACTTGCATTAACCTTATTTTAACTTA;IPDRatio=1.60;frac=0.482;fracLow=0.316;fracUp=0.742;identificationQv=12
CP008925 Salmonella_enterica_subsp._enterica_serovar_Cerro_87	kinModCall	modified_base	4491089	4491089	23	+	.	coverage=119;context=AAATAAGGTTAATGCAAGTTTAAAATATTGCAGGGGCGCAC;IPDRatio=1.43
CP008925 Salmonella_enterica_subsp._enterica_serovar_Cerro_87	kinModCall	modified_base	4491119	4491119	42	+	.	coverage=114;context=CAGGGGCGCACAAGGAGGGAAGCGAGAGGAAAACGTAAGGT;IPDRatio=1.92
CP008925 Salmonella_enterica_subsp._enterica_serovar_Cerro_87	kinModCall	modified_base	4491169	4491169	22	+	.	coverage=124;context=GCCTTAATGTCTTATGCGGCTATTCCTTTCGTTCAGCTACT;IPDRatio=1.36
CP008925 Salmonella_enterica_subsp._enterica_serovar_Cerro_87	kinModCall	modified_base	4491200	4491200	30	+	.	coverage=134;context=TTCAGCTACTTTTCATTCGAAATAAATTTGTGGTTCTGCTC;IPDRatio=1.50
CP008925 Salmonella_enterica_subsp._enterica_serovar_Cerro_87	kinModCall	modified_base	4491204	4491204	25	-	.	coverage=146;context=ATGTGAGCAGAACCACAAATTTATTTCGAATGAAAAGTAGC;IPDRatio=1.49
CP008925 Salmonella_enterica_subsp._enterica_serovar_Cerro_87	kinModCall	modified_base	4491205	4491205	25	+	.	coverage=124;context=CTACTTTTCATTCGAAATAAATTTGTGGTTCTGCTCACATT;IPDRatio=1.48
CP008925 Salmonella_enterica_subsp._enterica_serovar_Cerro_87	kinModCall	modified_base	4491207	4491207	31	-	.	coverage=144;context=ACAATGTGAGCAGAACCACAAATTTATTTCGAATGAAAAGT;IPDRatio=1.59
CP008925 Salmonella_enterica_subsp._enterica_serovar_Cerro_87	kinModCall	modified_base	4491208	4491208	22	-	.	coverage=143;context=AACAATGTGAGCAGAACCACAAATTTATTTCGAATGAAAAG;IPDRatio=1.40
CP008925 Salmonella_enterica_subsp._enterica_serovar_Cerro_87	kinModCall	modified_base	4491218	4491218	50	+	.	coverage=128;context=GAAATAAATTTGTGGTTCTGCTCACATTGTTATTAAAATGT;IPDRatio=2.06
CP008925 Salmonella_enterica_subsp._enterica_serovar_Cerro_87	kinModCall	m6A	4491223	4491223	70	+	.	coverage=129;context=AAATTTGTGGTTCTGCTCACATTGTTATTAAAATGTTTCTG;IPDRatio=2.05;frac=0.343;fracLow=0.181;fracUp=0.465;identificationQv=19
CP008925 Salmonella_enterica_subsp._enterica_serovar_Cerro_87	kinModCall	m6A	4491230	4491230	29	-	.	coverage=140;context=CTGCGACCAGAAACATTTTAATAACAATGTGAGCAGAACCA;IPDRatio=1.48;frac=0.082;fracLow=0.000;fracUp=0.172;identificationQv=7
CP008925 Salmonella_enterica_subsp._enterica_serovar_Cerro_87	kinModCall	modified_base	4491234	4491234	21	+	.	coverage=132;context=TCTGCTCACATTGTTATTAAAATGTTTCTGGTCGCAGTTAC;IPDRatio=1.37
CP008925 Salmonella_enterica_subsp._enterica_serovar_Cerro_87	kinModCall	modified_base	4491241	4491241	25	-	.	coverage=139;context=CCTGGCTGTAACTGCGACCAGAAACATTTTAATAACAATGT;IPDRatio=1.42
CP008925 Salmonella_enterica_subsp._enterica_serovar_Cerro_87	kinModCall	m4C	4491261	4491261	27	-	.	coverage=149;context=TTAACGGTCATACTTAAGCTCCTGGCTGTAACTGCGACCAG;IPDRatio=1.54;frac=0.424;fracLow=0.238;fracUp=0.640;identificationQv=4
CP008925 Salmonella_enterica_subsp._enterica_serovar_Cerro_87	kinModCall	modified_base	4491265	4491265	31	+	.	coverage=131;context=TCGCAGTTACAGCCAGGAGCTTAAGTATGACCGTTAACGTT;IPDRatio=1.57
CP008925 Salmonella_enterica_subsp._enterica_serovar_Cerro_87	kinModCall	modified_base	4491267	4491267	32	+	.	coverage=134;context=GCAGTTACAGCCAGGAGCTTAAGTATGACCGTTAACGTTGT;IPDRatio=1.55
CP008925 Salmonella_enterica_subsp._enterica_serovar_Cerro_87	kinModCall	modified_base	4491270	4491270	32	+	.	coverage=130;context=GTTACAGCCAGGAGCTTAAGTATGACCGTTAACGTTGTCGT;IPDRatio=1.71
CP008925 Salmonella_enterica_subsp._enterica_serovar_Cerro_87	kinModCall	modified_base	4491272	4491272	38	-	.	coverage=144;context=TAACGACAACGTTAACGGTCATACTTAAGCTCCTGGCTGTA;IPDRatio=1.66
CP008925 Salmonella_enterica_subsp._enterica_serovar_Cerro_87	kinModCall	modified_base	4491279	4491279	22	-	.	coverage=140;context=ATATCGGTAACGACAACGTTAACGGTCATACTTAAGCTCCT;IPDRatio=1.43
CP008925 Salmonella_enterica_subsp._enterica_serovar_Cerro_87	kinModCall	modified_base	4491297	4491297	29	-	.	coverage=138;context=TCGAGAAAAGTGCCGTCCATATCGGTAACGACAACGTTAAC;IPDRatio=1.50
CP008925 Salmonella_enterica_subsp._enterica_serovar_Cerro_87	kinModCall	modified_base	4491300	4491300	25	-	.	coverage=137;context=TCGTCGAGAAAAGTGCCGTCCATATCGGTAACGACAACGTT;IPDRatio=1.49
CP008925 Salmonella_enterica_subsp._enterica_serovar_Cerro_87	kinModCall	modified_base	4491307	4491307	22	+	.	coverage=124;context=TCGTTACCGATATGGACGGCACTTTTCTCGACGATGCCAAG;IPDRatio=1.42
CP008925 Salmonella_enterica_subsp._enterica_serovar_Cerro_87	kinModCall	modified_base	4491320	4491320	24	+	.	coverage=129;context=GGACGGCACTTTTCTCGACGATGCCAAGCAGTACGATCGTG;IPDRatio=1.43
CP008925 Salmonella_enterica_subsp._enterica_serovar_Cerro_87	kinModCall	m6A	4491331	4491331	33	-	.	coverage=141;context=CATGAAGCGTACACGATCGTACTGCTTGGCATCGTCGAGAA;IPDRatio=1.64;frac=0.303;fracLow=0.167;fracUp=0.436;identificationQv=4
CP008925 Salmonella_enterica_subsp._enterica_serovar_Cerro_87	kinModCall	modified_base	4491334	4491334	21	-	.	coverage=143;context=CGCCATGAAGCGTACACGATCGTACTGCTTGGCATCGTCGA;IPDRatio=1.43
CP008925 Salmonella_enterica_subsp._enterica_serovar_Cerro_87	kinModCall	m6A	4491335	4491335	172	+	.	coverage=128;context=CGACGATGCCAAGCAGTACGATCGTGTACGCTTCATGGCGC;IPDRatio=8.25;frac=1.000;fracLow=0.863;fracUp=1.000;identificationQv=133
CP008925 Salmonella_enterica_subsp._enterica_serovar_Cerro_87	kinModCall	m6A	4491336	4491336	185	-	.	coverage=143;context=TGCGCCATGAAGCGTACACGATCGTACTGCTTGGCATCGTC;IPDRatio=4.99;frac=0.943;fracLow=0.821;fracUp=1.000;identificationQv=154
CP008925 Salmonella_enterica_subsp._enterica_serovar_Cerro_87	kinModCall	modified_base	4491344	4491344	26	-	.	coverage=137;context=CCTGGTATTGCGCCATGAAGCGTACACGATCGTACTGCTTG;IPDRatio=1.56
CP008925 Salmonella_enterica_subsp._enterica_serovar_Cerro_87	kinModCall	modified_base	4491345	4491345	22	+	.	coverage=131;context=AAGCAGTACGATCGTGTACGCTTCATGGCGCAATACCAGGA;IPDRatio=1.42
CP008925 Salmonella_enterica_subsp._enterica_serovar_Cerro_87	kinModCall	modified_base	4491356	4491356	40	+	.	coverage=130;context=TCGTGTACGCTTCATGGCGCAATACCAGGAACTGAAAAAAC;IPDRatio=1.74
CP008925 Salmonella_enterica_subsp._enterica_serovar_Cerro_87	kinModCall	modified_base	4491357	4491357	22	+	.	coverage=126;context=CGTGTACGCTTCATGGCGCAATACCAGGAACTGAAAAAACG;IPDRatio=1.49
CP008925 Salmonella_enterica_subsp._enterica_serovar_Cerro_87	kinModCall	m4C	4491364	4491364	96	-	.	coverage=142;context=GATATTACGTTTTTTCAGTTCCTGGTATTGCGCCATGAAGC;IPDRatio=2.97;frac=0.882;fracLow=0.691;fracUp=1.000;identificationQv=48
CP008925 Salmonella_enterica_subsp._enterica_serovar_Cerro_87	kinModCall	m6A	4491365	4491365	155	+	.	coverage=129;context=CTTCATGGCGCAATACCAGGAACTGAAAAAACGTAATATCG;IPDRatio=8.42;frac=0.909;fracLow=0.800;fracUp=1.000;identificationQv=106
CP008925 Salmonella_enterica_subsp._enterica_serovar_Cerro_87	kinModCall	modified_base	4491365	4491365	24	-	.	coverage=133;context=CGATATTACGTTTTTTCAGTTCCTGGTATTGCGCCATGAAG;IPDRatio=1.49
CP008925 Salmonella_enterica_subsp._enterica_serovar_Cerro_87	kinModCall	modified_base	4491366	4491366	146	-	.	coverage=145;context=TCGATATTACGTTTTTTCAGTTCCTGGTATTGCGCCATGAA;IPDRatio=4.36
CP008925 Salmonella_enterica_subsp._enterica_serovar_Cerro_87	kinModCall	modified_base	4491367	4491367	32	-	.	coverage=139;context=TTCGATATTACGTTTTTTCAGTTCCTGGTATTGCGCCATGA;IPDRatio=1.87
CP008925 Salmonella_enterica_subsp._enterica_serovar_Cerro_87	kinModCall	modified_base	4491376	4491376	30	+	.	coverage=127;context=AATACCAGGAACTGAAAAAACGTAATATCGAATTTGTGGTC;IPDRatio=1.70
CP008925 Salmonella_enterica_subsp._enterica_serovar_Cerro_87	kinModCall	modified_base	4491383	4491383	42	-	.	coverage=143;context=CGCTGGCGACCACAAATTCGATATTACGTTTTTTCAGTTCC;IPDRatio=1.74
CP008925 Salmonella_enterica_subsp._enterica_serovar_Cerro_87	kinModCall	modified_base	4491408	4491408	21	-	.	coverage=143;context=GAGATCAACTGATAGTACTGATTACCGCTGGCGACCACAAA;IPDRatio=1.36
CP008925 Salmonella_enterica_subsp._enterica_serovar_Cerro_87	kinModCall	m6A	4491410	4491410	57	+	.	coverage=128;context=TGTGGTCGCCAGCGGTAATCAGTACTATCAGTTGATCTCCT;IPDRatio=2.13;frac=0.317;fracLow=0.191;fracUp=0.441;identificationQv=13
CP008925 Salmonella_enterica_subsp._enterica_serovar_Cerro_87	kinModCall	m6A	4491413	4491413	34	+	.	coverage=129;context=GGTCGCCAGCGGTAATCAGTACTATCAGTTGATCTCCTTCT;IPDRatio=1.76;frac=0.192;fracLow=0.072;fracUp=0.282;identificationQv=3
CP008925 Salmonella_enterica_subsp._enterica_serovar_Cerro_87	kinModCall	modified_base	4491418	4491418	22	-	.	coverage=136;context=GGGGAAGAAGGAGATCAACTGATAGTACTGATTACCGCTGG;IPDRatio=1.46
CP008925 Salmonella_enterica_subsp._enterica_serovar_Cerro_87	kinModCall	modified_base	4491421	4491421	55	-	.	coverage=139;context=CTCGGGGAAGAAGGAGATCAACTGATAGTACTGATTACCGC;IPDRatio=1.98
CP008925 Salmonella_enterica_subsp._enterica_serovar_Cerro_87	kinModCall	m6A	4491424	4491424	214	+	.	coverage=129;context=GTAATCAGTACTATCAGTTGATCTCCTTCTTCCCCGAGCTG;IPDRatio=5.95;frac=1.000;fracLow=0.902;fracUp=1.000;identificationQv=219
CP008925 Salmonella_enterica_subsp._enterica_serovar_Cerro_87	kinModCall	m6A	4491425	4491425	194	-	.	coverage=145;context=TCAGCTCGGGGAAGAAGGAGATCAACTGATAGTACTGATTA;IPDRatio=5.53;frac=1.000;fracLow=0.958;fracUp=1.000;identificationQv=188
CP008925 Salmonella_enterica_subsp._enterica_serovar_Cerro_87	kinModCall	modified_base	4491432	4491432	33	+	.	coverage=126;context=TACTATCAGTTGATCTCCTTCTTCCCCGAGCTGAAAGACGA;IPDRatio=1.66
CP008925 Salmonella_enterica_subsp._enterica_serovar_Cerro_87	kinModCall	modified_base	4491488	4491488	24	-	.	coverage=140;context=ACAACTGCTTGCCATGTTCATACACCAGCGCGCCATTTTCT;IPDRatio=1.43
CP008925 Salmonella_enterica_subsp._enterica_serovar_Cerro_87	kinModCall	modified_base	4491500	4491500	23	-	.	coverage=142;context=GCTCTCCGTGAAACAACTGCTTGCCATGTTCATACACCAGC;IPDRatio=1.40
CP008925 Salmonella_enterica_subsp._enterica_serovar_Cerro_87	kinModCall	modified_base	4491505	4491505	52	-	.	coverage=138;context=GGTTAGCTCTCCGTGAAACAACTGCTTGCCATGTTCATACA;IPDRatio=1.90
CP008925 Salmonella_enterica_subsp._enterica_serovar_Cerro_87	kinModCall	modified_base	4491512	4491512	21	+	.	coverage=126;context=ACATGGCAAGCAGTTGTTTCACGGAGAGCTAACCCGGCATG;IPDRatio=1.46
CP008925 Salmonella_enterica_subsp._enterica_serovar_Cerro_87	kinModCall	modified_base	4491516	4491516	24	+	.	coverage=126;context=GGCAAGCAGTTGTTTCACGGAGAGCTAACCCGGCATGAATC;IPDRatio=1.51
CP008925 Salmonella_enterica_subsp._enterica_serovar_Cerro_87	kinModCall	m4C	4491520	4491520	61	+	.	coverage=124;context=AGCAGTTGTTTCACGGAGAGCTAACCCGGCATGAATCGCGT;IPDRatio=2.24;frac=0.733;fracLow=0.562;fracUp=0.939;identificationQv=43
CP008925 Salmonella_enterica_subsp._enterica_serovar_Cerro_87	kinModCall	m6A	4491554	4491554	39	+	.	coverage=130;context=ATCGCGTATTGTGATTGGCGAACTGCTGAAGGATAAGCAGC;IPDRatio=1.74;frac=0.267;fracLow=0.142;fracUp=0.386;identificationQv=23
CP008925 Salmonella_enterica_subsp._enterica_serovar_Cerro_87	kinModCall	modified_base	4491566	4491566	33	+	.	coverage=126;context=GATTGGCGAACTGCTGAAGGATAAGCAGCTTAACTTCGTCG;IPDRatio=1.63
CP008925 Salmonella_enterica_subsp._enterica_serovar_Cerro_87	kinModCall	modified_base	4491575	4491575	43	+	.	coverage=130;context=ACTGCTGAAGGATAAGCAGCTTAACTTCGTCGCCTGCGGTC;IPDRatio=1.89
CP008925 Salmonella_enterica_subsp._enterica_serovar_Cerro_87	kinModCall	modified_base	4491600	4491600	21	+	.	coverage=130;context=TTCGTCGCCTGCGGTCTGAAAAGCGCTTATGTCAGCAAAAA;IPDRatio=1.42
CP008925 Salmonella_enterica_subsp._enterica_serovar_Cerro_87	kinModCall	modified_base	4491613	4491613	26	-	.	coverage=148;context=AGTCTCGGGAGCGTTTTTGCTGACATAAGCGCTTTTCAGAC;IPDRatio=1.43
CP008925 Salmonella_enterica_subsp._enterica_serovar_Cerro_87	kinModCall	modified_base	4491630	4491630	37	-	.	coverage=160;context=GCCATCAGCGCCACGAAAGTCTCGGGAGCGTTTTTGCTGAC;IPDRatio=1.62
CP008925 Salmonella_enterica_subsp._enterica_serovar_Cerro_87	kinModCall	modified_base	4491651	4491651	44	+	.	coverage=131;context=ACTTTCGTGGCGCTGATGGCCAAACATTATCACCGCCTGCA;IPDRatio=1.85
CP008925 Salmonella_enterica_subsp._enterica_serovar_Cerro_87	kinModCall	modified_base	4491683	4491683	23	+	.	coverage=145;context=CCGCCTGCAGCCGGTAAACGATTATCACGACATTGACGATA;IPDRatio=1.45
CP008925 Salmonella_enterica_subsp._enterica_serovar_Cerro_87	kinModCall	modified_base	4491691	4491691	22	-	.	coverage=172;context=AAACAGGATATCGTCAATGTCGTGATAATCGTTTACCGGCT;IPDRatio=1.45
CP008925 Salmonella_enterica_subsp._enterica_serovar_Cerro_87	kinModCall	m4C	4491699	4491699	30	+	.	coverage=152;context=AACGATTATCACGACATTGACGATATCCTGTTTAAGTTCTC;IPDRatio=1.56;frac=0.429;fracLow=0.225;fracUp=0.651;identificationQv=12
CP008925 Salmonella_enterica_subsp._enterica_serovar_Cerro_87	kinModCall	m6A	4491701	4491701	31	+	.	coverage=147;context=CGATTATCACGACATTGACGATATCCTGTTTAAGTTCTCCC;IPDRatio=1.63;frac=0.463;fracLow=0.277;fracUp=0.647;identificationQv=19
CP008925 Salmonella_enterica_subsp._enterica_serovar_Cerro_87	kinModCall	modified_base	4491718	4491718	21	-	.	coverage=170;context=TTCATCGGGCAAATTCAGGGAGAACTTAAACAGGATATCGT;IPDRatio=1.43
CP008925 Salmonella_enterica_subsp._enterica_serovar_Cerro_87	kinModCall	modified_base	4491726	4491726	25	+	.	coverage=154;context=CTGTTTAAGTTCTCCCTGAATTTGCCCGATGAACAAATTCC;IPDRatio=1.52
CP008925 Salmonella_enterica_subsp._enterica_serovar_Cerro_87	kinModCall	modified_base	4491754	4491754	33	+	.	coverage=153;context=ATGAACAAATTCCGCTGGTTATCGACAAACTGCACGTATCT;IPDRatio=1.53
CP008925 Salmonella_enterica_subsp._enterica_serovar_Cerro_87	kinModCall	m6A	4491755	4491755	59	-	.	coverage=164;context=GAGATACGTGCAGTTTGTCGATAACCAGCGGAATTTGTTCA;IPDRatio=1.97;frac=0.339;fracLow=0.219;fracUp=0.469;identificationQv=5
CP008925 Salmonella_enterica_subsp._enterica_serovar_Cerro_87	kinModCall	modified_base	4491770	4491770	25	-	.	coverage=172;context=TCATGATGCCATCCAGAGATACGTGCAGTTTGTCGATAACC;IPDRatio=1.52
CP008925 Salmonella_enterica_subsp._enterica_serovar_Cerro_87	kinModCall	modified_base	4491771	4491771	21	+	.	coverage=153;context=GTTATCGACAAACTGCACGTATCTCTGGATGGCATCATGAA;IPDRatio=1.39
CP008925 Salmonella_enterica_subsp._enterica_serovar_Cerro_87	kinModCall	m6A	4491774	4491774	214	-	.	coverage=170;context=GGCTTCATGATGCCATCCAGAGATACGTGCAGTTTGTCGAT;IPDRatio=4.44;frac=1.000;fracLow=0.880;fracUp=1.000;identificationQv=169
CP008925 Salmonella_enterica_subsp._enterica_serovar_Cerro_87	kinModCall	modified_base	4491776	4491776	22	-	.	coverage=168;context=CGGGCTTCATGATGCCATCCAGAGATACGTGCAGTTTGTCG;IPDRatio=1.46
CP008925 Salmonella_enterica_subsp._enterica_serovar_Cerro_87	kinModCall	modified_base	4491785	4491785	33	-	.	coverage=169;context=CGCTGGTGACGGGCTTCATGATGCCATCCAGAGATACGTGC;IPDRatio=1.56
CP008925 Salmonella_enterica_subsp._enterica_serovar_Cerro_87	kinModCall	modified_base	4491838	4491838	48	+	.	coverage=147;context=TCGACCTGATTATCCCGGGACTGCATAAAGCGAATGGCATC;IPDRatio=1.79
CP008925 Salmonella_enterica_subsp._enterica_serovar_Cerro_87	kinModCall	modified_base	4491856	4491856	23	+	.	coverage=149;context=GACTGCATAAAGCGAATGGCATCAGTCGTCTGTTAAAGCGC;IPDRatio=1.40
CP008925 Salmonella_enterica_subsp._enterica_serovar_Cerro_87	kinModCall	modified_base	4491858	4491858	43	+	.	coverage=155;context=CTGCATAAAGCGAATGGCATCAGTCGTCTGTTAAAGCGCTG;IPDRatio=1.83
CP008925 Salmonella_enterica_subsp._enterica_serovar_Cerro_87	kinModCall	modified_base	4491921	4491921	26	+	.	coverage=170;context=GTCGCCATTGGCGACAGCGGTAATGATGCGGAAATGTTGAA;IPDRatio=1.45
CP008925 Salmonella_enterica_subsp._enterica_serovar_Cerro_87	kinModCall	modified_base	4491924	4491924	21	-	.	coverage=174;context=ATTTTCAACATTTCCGCATCATTACCGCTGTCGCCAATGGC;IPDRatio=1.36
CP008925 Salmonella_enterica_subsp._enterica_serovar_Cerro_87	kinModCall	modified_base	4491934	4491934	24	+	.	coverage=154;context=ACAGCGGTAATGATGCGGAAATGTTGAAAATGGCGCATTAC;IPDRatio=1.49
CP008925 Salmonella_enterica_subsp._enterica_serovar_Cerro_87	kinModCall	modified_base	4491950	4491950	35	+	.	coverage=169;context=GGAAATGTTGAAAATGGCGCATTACTCTTTTGCCATGGGCA;IPDRatio=1.59
CP008925 Salmonella_enterica_subsp._enterica_serovar_Cerro_87	kinModCall	modified_base	4491952	4491952	25	+	.	coverage=167;context=AAATGTTGAAAATGGCGCATTACTCTTTTGCCATGGGCAAT;IPDRatio=1.40
CP008925 Salmonella_enterica_subsp._enterica_serovar_Cerro_87	kinModCall	modified_base	4491966	4491966	29	-	.	coverage=150;context=ATATTGTCTGCGGCATTGCCCATGGCAAAAGAGTAATGCGC;IPDRatio=1.64
CP008925 Salmonella_enterica_subsp._enterica_serovar_Cerro_87	kinModCall	modified_base	4491973	4491973	30	-	.	coverage=186;context=CGCTTTGATATTGTCTGCGGCATTGCCCATGGCAAAAGAGT;IPDRatio=1.54
CP008925 Salmonella_enterica_subsp._enterica_serovar_Cerro_87	kinModCall	modified_base	4492006	4492006	39	+	.	coverage=176;context=TCAAAGCGCTTTCACGTTATCACACTGATGATAATAACCAT;IPDRatio=1.63
CP008925 Salmonella_enterica_subsp._enterica_serovar_Cerro_87	kinModCall	modified_base	4492013	4492013	22	+	.	coverage=173;context=GCTTTCACGTTATCACACTGATGATAATAACCATCAAGGCG;IPDRatio=1.33
CP008925 Salmonella_enterica_subsp._enterica_serovar_Cerro_87	kinModCall	modified_base	4492015	4492015	28	+	.	coverage=161;context=TTTCACGTTATCACACTGATGATAATAACCATCAAGGCGCG;IPDRatio=1.53
CP008925 Salmonella_enterica_subsp._enterica_serovar_Cerro_87	kinModCall	modified_base	4492017	4492017	27	-	.	coverage=183;context=AGCGCGCCTTGATGGTTATTATCATCAGTGTGATAACGTGA;IPDRatio=1.46
CP008925 Salmonella_enterica_subsp._enterica_serovar_Cerro_87	kinModCall	modified_base	4492019	4492019	44	-	.	coverage=186;context=TGAGCGCGCCTTGATGGTTATTATCATCAGTGTGATAACGT;IPDRatio=1.72
CP008925 Salmonella_enterica_subsp._enterica_serovar_Cerro_87	kinModCall	modified_base	4492030	4492030	26	-	.	coverage=179;context=CTGAATGACGTTGAGCGCGCCTTGATGGTTATTATCATCAG;IPDRatio=1.48
CP008925 Salmonella_enterica_subsp._enterica_serovar_Cerro_87	kinModCall	m6A	4492070	4492070	245	+	.	coverage=170;context=GGCCGTGCTTGACGGCACCGATCCCTTCTGATTAACAGGCC;IPDRatio=7.13;frac=1.000;fracLow=0.986;fracUp=1.000;identificationQv=218
CP008925 Salmonella_enterica_subsp._enterica_serovar_Cerro_87	kinModCall	m6A	4492071	4492071	253	-	.	coverage=186;context=AGGCCTGTTAATCAGAAGGGATCGGTGCCGTCAAGCACGGC;IPDRatio=5.94;frac=0.963;fracLow=0.869;fracUp=1.000;identificationQv=258
CP008925 Salmonella_enterica_subsp._enterica_serovar_Cerro_87	kinModCall	modified_base	4492080	4492080	30	+	.	coverage=166;context=GACGGCACCGATCCCTTCTGATTAACAGGCCTGCGCAGGCC;IPDRatio=1.54
CP008925 Salmonella_enterica_subsp._enterica_serovar_Cerro_87	kinModCall	modified_base	4492081	4492081	26	+	.	coverage=162;context=ACGGCACCGATCCCTTCTGATTAACAGGCCTGCGCAGGCCT;IPDRatio=1.41
CP008925 Salmonella_enterica_subsp._enterica_serovar_Cerro_87	kinModCall	modified_base	4492110	4492110	27	-	.	coverage=179;context=CCGAACTGCCTGATGGCGCTACGTTTAACAGGCCTGCGCAG;IPDRatio=1.52
CP008925 Salmonella_enterica_subsp._enterica_serovar_Cerro_87	kinModCall	modified_base	4492126	4492126	178	+	.	coverage=172;context=AACGTAGCGCCATCAGGCAGTTCGGACATATTGCCGATGGC;IPDRatio=3.33
CP008925 Salmonella_enterica_subsp._enterica_serovar_Cerro_87	kinModCall	modified_base	4492126	4492126	29	-	.	coverage=185;context=GCCATCGGCAATATGTCCGAACTGCCTGATGGCGCTACGTT;IPDRatio=1.53
CP008925 Salmonella_enterica_subsp._enterica_serovar_Cerro_87	kinModCall	m6A	4492127	4492127	211	-	.	coverage=193;context=CGCCATCGGCAATATGTCCGAACTGCCTGATGGCGCTACGT;IPDRatio=9.39;frac=0.880;fracLow=0.782;fracUp=0.970;identificationQv=160
CP008925 Salmonella_enterica_subsp._enterica_serovar_Cerro_87	kinModCall	modified_base	4492128	4492128	33	-	.	coverage=170;context=GCGCCATCGGCAATATGTCCGAACTGCCTGATGGCGCTACG;IPDRatio=2.03
CP008925 Salmonella_enterica_subsp._enterica_serovar_Cerro_87	kinModCall	modified_base	4492129	4492129	27	+	.	coverage=157;context=GTAGCGCCATCAGGCAGTTCGGACATATTGCCGATGGCGCC;IPDRatio=1.51
CP008925 Salmonella_enterica_subsp._enterica_serovar_Cerro_87	kinModCall	modified_base	4492129	4492129	21	-	.	coverage=177;context=GGCGCCATCGGCAATATGTCCGAACTGCCTGATGGCGCTAC;IPDRatio=1.52
CP008925 Salmonella_enterica_subsp._enterica_serovar_Cerro_87	kinModCall	modified_base	4492135	4492135	23	+	.	coverage=175;context=CCATCAGGCAGTTCGGACATATTGCCGATGGCGCCAGGGCA;IPDRatio=1.37
CP008925 Salmonella_enterica_subsp._enterica_serovar_Cerro_87	kinModCall	modified_base	4492146	4492146	46	+	.	coverage=170;context=TTCGGACATATTGCCGATGGCGCCAGGGCAAATTACAGCAT;IPDRatio=1.75
CP008925 Salmonella_enterica_subsp._enterica_serovar_Cerro_87	kinModCall	m4C	4492153	4492153	35	-	.	coverage=193;context=CGAACATATGCTGTAATTTGCCCTGGCGCCATCGGCAATAT;IPDRatio=1.63;frac=0.497;fracLow=0.347;fracUp=0.648;identificationQv=11
CP008925 Salmonella_enterica_subsp._enterica_serovar_Cerro_87	kinModCall	modified_base	4492157	4492157	26	+	.	coverage=166;context=TGCCGATGGCGCCAGGGCAAATTACAGCATATGTTCGGTAC;IPDRatio=1.48
CP008925 Salmonella_enterica_subsp._enterica_serovar_Cerro_87	kinModCall	modified_base	4492161	4492161	28	+	.	coverage=178;context=GATGGCGCCAGGGCAAATTACAGCATATGTTCGGTACGGGC;IPDRatio=1.52
CP008925 Salmonella_enterica_subsp._enterica_serovar_Cerro_87	kinModCall	m4C	4492179	4492179	44	-	.	coverage=197;context=GCGCAGGACGATATCATCGCCCGTACCGAACATATGCTGTA;IPDRatio=1.86;frac=0.795;fracLow=0.602;fracUp=0.982;identificationQv=37
CP008925 Salmonella_enterica_subsp._enterica_serovar_Cerro_87	kinModCall	modified_base	4492223	4492223	26	+	.	coverage=170;context=CGGCGACAGCGCGGTGAAGAAGGCGGAGTAGCCTGCCACAC;IPDRatio=1.45
CP008925 Salmonella_enterica_subsp._enterica_serovar_Cerro_87	kinModCall	modified_base	4492233	4492233	24	-	.	coverage=201;context=CTGGTCGTGCGTGTGGCAGGCTACTCCGCCTTCTTCACCGC;IPDRatio=1.40
CP008925 Salmonella_enterica_subsp._enterica_serovar_Cerro_87	kinModCall	m6A	4492254	4492254	224	+	.	coverage=183;context=CCTGCCACACGCACGACCAGATCGCGGTACTGGTCCGGATG;IPDRatio=7.27;frac=0.985;fracLow=0.909;fracUp=1.000;identificationQv=214
CP008925 Salmonella_enterica_subsp._enterica_serovar_Cerro_87	kinModCall	m6A	4492255	4492255	295	-	.	coverage=209;context=ACATCCGGACCAGTACCGCGATCTGGTCGTGCGTGTGGCAG;IPDRatio=6.78;frac=1.000;fracLow=0.973;fracUp=1.000;identificationQv=291
CP008925 Salmonella_enterica_subsp._enterica_serovar_Cerro_87	kinModCall	modified_base	4492259	4492259	31	+	.	coverage=160;context=CACACGCACGACCAGATCGCGGTACTGGTCCGGATGTTTTT;IPDRatio=1.69
CP008925 Salmonella_enterica_subsp._enterica_serovar_Cerro_87	kinModCall	modified_base	4492314	4492314	23	-	.	coverage=204;context=AAAGGCTGGCATATTCAGTACAACATCGTGTCACGCGAAAC;IPDRatio=1.40
CP008925 Salmonella_enterica_subsp._enterica_serovar_Cerro_87	kinModCall	modified_base	4492324	4492324	30	-	.	coverage=206;context=TGAGGTGCATAAAGGCTGGCATATTCAGTACAACATCGTGT;IPDRatio=1.50
CP008925 Salmonella_enterica_subsp._enterica_serovar_Cerro_87	kinModCall	modified_base	4492357	4492357	24	-	.	coverage=206;context=ACAGAAACTGATGGTTCTGCTACGGACGTTCTTTGAGGTGC;IPDRatio=1.40
CP008925 Salmonella_enterica_subsp._enterica_serovar_Cerro_87	kinModCall	modified_base	4492390	4492390	24	+	.	coverage=186;context=GTTTCTGTTTGTCGGATTCGTTTTCCAGCGTCGTTGGGTTC;IPDRatio=1.42
CP008925 Salmonella_enterica_subsp._enterica_serovar_Cerro_87	kinModCall	modified_base	4492412	4492412	22	+	.	coverage=177;context=TTCCAGCGTCGTTGGGTTCAGTTTCTGGTTGAGCAGCACGC;IPDRatio=1.36
CP008925 Salmonella_enterica_subsp._enterica_serovar_Cerro_87	kinModCall	modified_base	4492446	4492446	25	+	.	coverage=180;context=AGCACGCCGCCGAGAATGGAACCGGTAGGTAATTTGCCTAC;IPDRatio=1.45
CP008925 Salmonella_enterica_subsp._enterica_serovar_Cerro_87	kinModCall	modified_base	4492457	4492457	25	-	.	coverage=210;context=TGATTGGTTCCGTAGGCAAATTACCTACCGGTTCCATTCTC;IPDRatio=1.44
CP008925 Salmonella_enterica_subsp._enterica_serovar_Cerro_87	kinModCall	modified_base	4492470	4492470	24	-	.	coverage=211;context=GGCCCGACGGCGGTGATTGGTTCCGTAGGCAAATTACCTAC;IPDRatio=1.40
CP008925 Salmonella_enterica_subsp._enterica_serovar_Cerro_87	kinModCall	modified_base	4492494	4492494	26	+	.	coverage=183;context=ATCACCGCCGTCGGGCCGAGATGATCCGTACCTGATGCAGG;IPDRatio=1.44
CP008925 Salmonella_enterica_subsp._enterica_serovar_Cerro_87	kinModCall	m6A	4492497	4492497	293	+	.	coverage=186;context=ACCGCCGTCGGGCCGAGATGATCCGTACCTGATGCAGGGCT;IPDRatio=8.45;frac=1.000;fracLow=0.964;fracUp=1.000;identificationQv=337
CP008925 Salmonella_enterica_subsp._enterica_serovar_Cerro_87	kinModCall	m6A	4492498	4492498	305	-	.	coverage=205;context=AAGCCCTGCATCAGGTACGGATCATCTCGGCCCGACGGCGG;IPDRatio=5.80;frac=0.986;fracLow=0.907;fracUp=1.000;identificationQv=312
CP008925 Salmonella_enterica_subsp._enterica_serovar_Cerro_87	kinModCall	modified_base	4492500	4492500	24	+	.	coverage=181;context=GCCGTCGGGCCGAGATGATCCGTACCTGATGCAGGGCTTGC;IPDRatio=1.43
CP008925 Salmonella_enterica_subsp._enterica_serovar_Cerro_87	kinModCall	modified_base	4492541	4492541	30	-	.	coverage=196;context=CCCCGGATGGTCGCAAAGCGCATACACCGCTGGCGGAAGGC;IPDRatio=1.55
CP008925 Salmonella_enterica_subsp._enterica_serovar_Cerro_87	kinModCall	m4C	4492557	4492557	42	+	.	coverage=173;context=GTATGCGCTTTGCGACCATCCGGGGTAGCCATAGTCGCGGC;IPDRatio=1.74;frac=0.496;fracLow=0.293;fracUp=0.695;identificationQv=6
CP008925 Salmonella_enterica_subsp._enterica_serovar_Cerro_87	kinModCall	modified_base	4492564	4492564	31	-	.	coverage=196;context=ATTTGGCGCCGCGACTATGGCTACCCCGGATGGTCGCAAAG;IPDRatio=1.53
CP008925 Salmonella_enterica_subsp._enterica_serovar_Cerro_87	kinModCall	modified_base	4492566	4492566	27	+	.	coverage=171;context=TTGCGACCATCCGGGGTAGCCATAGTCGCGGCGCCAAATGG;IPDRatio=1.42
CP008925 Salmonella_enterica_subsp._enterica_serovar_Cerro_87	kinModCall	modified_base	4492616	4492616	29	+	.	coverage=179;context=TGAGATAGAGGACGTACCGGCGTAATAGTTGCCGCCGACAG;IPDRatio=1.56
CP008925 Salmonella_enterica_subsp._enterica_serovar_Cerro_87	kinModCall	modified_base	4492619	4492619	26	+	.	coverage=184;context=GATAGAGGACGTACCGGCGTAATAGTTGCCGCCGACAGGGC;IPDRatio=1.43
CP008925 Salmonella_enterica_subsp._enterica_serovar_Cerro_87	kinModCall	modified_base	4492643	4492643	27	-	.	coverage=198;context=ATCATAACCCGCGCTACGGTCGTGGCCCTGTCGGCGGCAAC;IPDRatio=1.44
CP008925 Salmonella_enterica_subsp._enterica_serovar_Cerro_87	kinModCall	modified_base	4492658	4492658	41	+	.	coverage=176;context=GCCACGACCGTAGCGCGGGTTATGATATTGCTTCAGCTCAT;IPDRatio=1.68
CP008925 Salmonella_enterica_subsp._enterica_serovar_Cerro_87	kinModCall	modified_base	4492660	4492660	28	+	.	coverage=184;context=CACGACCGTAGCGCGGGTTATGATATTGCTTCAGCTCATCA;IPDRatio=1.46
CP008925 Salmonella_enterica_subsp._enterica_serovar_Cerro_87	kinModCall	modified_base	4492660	4492660	58	-	.	coverage=210;context=TGATGAGCTGAAGCAATATCATAACCCGCGCTACGGTCGTG;IPDRatio=1.82
CP008925 Salmonella_enterica_subsp._enterica_serovar_Cerro_87	kinModCall	modified_base	4492664	4492664	28	-	.	coverage=205;context=ATATTGATGAGCTGAAGCAATATCATAACCCGCGCTACGGT;IPDRatio=1.46
CP008925 Salmonella_enterica_subsp._enterica_serovar_Cerro_87	kinModCall	m4C	4492679	4492679	62	+	.	coverage=189;context=ATGATATTGCTTCAGCTCATCAATATAGGTCTGATAAGCGC;IPDRatio=2.09;frac=0.803;fracLow=0.565;fracUp=1.000;identificationQv=45
CP008925 Salmonella_enterica_subsp._enterica_serovar_Cerro_87	kinModCall	modified_base	4492685	4492685	26	-	.	coverage=205;context=TGGCGCGCGCTTATCAGACCTATATTGATGAGCTGAAGCAA;IPDRatio=1.48
CP008925 Salmonella_enterica_subsp._enterica_serovar_Cerro_87	kinModCall	modified_base	4492686	4492686	30	-	.	coverage=195;context=CTGGCGCGCGCTTATCAGACCTATATTGATGAGCTGAAGCA;IPDRatio=1.66
CP008925 Salmonella_enterica_subsp._enterica_serovar_Cerro_87	kinModCall	modified_base	4492696	4492696	27	-	.	coverage=198;context=CGATACCCTGCTGGCGCGCGCTTATCAGACCTATATTGATG;IPDRatio=1.52
CP008925 Salmonella_enterica_subsp._enterica_serovar_Cerro_87	kinModCall	modified_base	4492719	4492719	24	+	.	coverage=182;context=CGCGCCAGCAGGGTATCGACACTGTCATCGTCGTTACCGTA;IPDRatio=1.39
CP008925 Salmonella_enterica_subsp._enterica_serovar_Cerro_87	kinModCall	modified_base	4492720	4492720	27	+	.	coverage=188;context=GCGCCAGCAGGGTATCGACACTGTCATCGTCGTTACCGTAC;IPDRatio=1.55
CP008925 Salmonella_enterica_subsp._enterica_serovar_Cerro_87	kinModCall	modified_base	4492727	4492727	50	-	.	coverage=201;context=CGCCGAAGTACGGTAACGACGATGACAGTGTCGATACCCTG;IPDRatio=1.79
CP008925 Salmonella_enterica_subsp._enterica_serovar_Cerro_87	kinModCall	modified_base	4492736	4492736	27	-	.	coverage=192;context=TTAACGGCGCGCCGAAGTACGGTAACGACGATGACAGTGTC;IPDRatio=1.74
CP008925 Salmonella_enterica_subsp._enterica_serovar_Cerro_87	kinModCall	modified_base	4492739	4492739	29	-	.	coverage=200;context=TGATTAACGGCGCGCCGAAGTACGGTAACGACGATGACAGT;IPDRatio=1.43
CP008925 Salmonella_enterica_subsp._enterica_serovar_Cerro_87	kinModCall	modified_base	4492788	4492788	32	-	.	coverage=165;context=CTGGCCGATGACTTTGACGGGCTGACCCATGAGCAGCTGCG;IPDRatio=1.70
CP008925 Salmonella_enterica_subsp._enterica_serovar_Cerro_87	kinModCall	modified_base	4492795	4492795	30	+	.	coverage=192;context=GCTCATGGGTCAGCCCGTCAAAGTCATCGGCCAGCGCGGCG;IPDRatio=1.48
CP008925 Salmonella_enterica_subsp._enterica_serovar_Cerro_87	kinModCall	modified_base	4492849	4492849	26	+	.	coverage=190;context=GACCGATAACGCCCTGTTCGAAGACCAGTTTTTTCACGGCG;IPDRatio=1.41
CP008925 Salmonella_enterica_subsp._enterica_serovar_Cerro_87	kinModCall	modified_base	4492901	4492901	21	-	.	coverage=177;context=ACTGGGTATCCGGTCTCCAGGTCGGTATCGCCAACCTGGGC;IPDRatio=1.39
CP008925 Salmonella_enterica_subsp._enterica_serovar_Cerro_87	kinModCall	modified_base	4492913	4492913	37	+	.	coverage=185;context=GATACCGACCTGGAGACCGGATACCCAGTCATATTTCGCGC;IPDRatio=1.64
CP008925 Salmonella_enterica_subsp._enterica_serovar_Cerro_87	kinModCall	modified_base	4492919	4492919	36	+	.	coverage=185;context=GACCTGGAGACCGGATACCCAGTCATATTTCGCGCCGCCTT;IPDRatio=1.64
CP008925 Salmonella_enterica_subsp._enterica_serovar_Cerro_87	kinModCall	modified_base	4492938	4492938	25	-	.	coverage=186;context=CGAGCGAAGAGTATCAAGCAAGGCGGCGCGAAATATGACTG;IPDRatio=1.47
CP008925 Salmonella_enterica_subsp._enterica_serovar_Cerro_87	kinModCall	modified_base	4492941	4492941	40	+	.	coverage=170;context=TCATATTTCGCGCCGCCTTGCTTGATACTCTTCGCTCGCTC;IPDRatio=1.66
CP008925 Salmonella_enterica_subsp._enterica_serovar_Cerro_87	kinModCall	modified_base	4492944	4492944	53	+	.	coverage=161;context=TATTTCGCGCCGCCTTGCTTGATACTCTTCGCTCGCTCAAT;IPDRatio=1.97
CP008925 Salmonella_enterica_subsp._enterica_serovar_Cerro_87	kinModCall	m4C	4492961	4492961	36	+	.	coverage=176;context=CTTGATACTCTTCGCTCGCTCAATACAGTCATCTACCAGCG;IPDRatio=1.78;frac=1.000;fracLow=0.860;fracUp=1.000;identificationQv=18
CP008925 Salmonella_enterica_subsp._enterica_serovar_Cerro_87	kinModCall	modified_base	4492962	4492962	32	+	.	coverage=172;context=TTGATACTCTTCGCTCGCTCAATACAGTCATCTACCAGCGC;IPDRatio=1.56
CP008925 Salmonella_enterica_subsp._enterica_serovar_Cerro_87	kinModCall	modified_base	4492966	4492966	28	+	.	coverage=174;context=TACTCTTCGCTCGCTCAATACAGTCATCTACCAGCGCTGAG;IPDRatio=1.51
CP008925 Salmonella_enterica_subsp._enterica_serovar_Cerro_87	kinModCall	modified_base	4492970	4492970	32	-	.	coverage=178;context=TCTGCTCAGCGCTGGTAGATGACTGTATTGAGCGAGCGAAG;IPDRatio=1.73
CP008925 Salmonella_enterica_subsp._enterica_serovar_Cerro_87	kinModCall	m6A	4492990	4492990	210	+	.	coverage=171;context=CATCTACCAGCGCTGAGCAGAGAATATCGTGGACGTTCTCT;IPDRatio=7.43;frac=0.978;fracLow=0.877;fracUp=1.000;identificationQv=240
CP008925 Salmonella_enterica_subsp._enterica_serovar_Cerro_87	kinModCall	m4C	4493016	4493016	36	+	.	coverage=158;context=TCGTGGACGTTCTCTTCCAGCATGGTGTCGACCACATACTC;IPDRatio=1.62;frac=0.545;fracLow=0.308;fracUp=0.748;identificationQv=14
CP008925 Salmonella_enterica_subsp._enterica_serovar_Cerro_87	kinModCall	modified_base	4493019	4493019	23	-	.	coverage=169;context=ATTGAGTATGTGGTCGACACCATGCTGGAAGAGAACGTCCA;IPDRatio=1.46
CP008925 Salmonella_enterica_subsp._enterica_serovar_Cerro_87	kinModCall	modified_base	4493026	4493026	28	+	.	coverage=162;context=TCTCTTCCAGCATGGTGTCGACCACATACTCAATTTCGATC;IPDRatio=1.50
CP008925 Salmonella_enterica_subsp._enterica_serovar_Cerro_87	kinModCall	modified_base	4493036	4493036	53	+	.	coverage=161;context=CATGGTGTCGACCACATACTCAATTTCGATCGATTTGCGCG;IPDRatio=2.08
CP008925 Salmonella_enterica_subsp._enterica_serovar_Cerro_87	kinModCall	m6A	4493044	4493044	209	+	.	coverage=159;context=CGACCACATACTCAATTTCGATCGATTTGCGCGTGTAGTAG;IPDRatio=4.78;frac=0.969;fracLow=0.863;fracUp=1.000;identificationQv=191
CP008925 Salmonella_enterica_subsp._enterica_serovar_Cerro_87	kinModCall	m6A	4493045	4493045	292	-	.	coverage=172;context=GCTACTACACGCGCAAATCGATCGAAATTGAGTATGTGGTC;IPDRatio=5.60;frac=1.000;fracLow=0.978;fracUp=1.000;identificationQv=285
CP008925 Salmonella_enterica_subsp._enterica_serovar_Cerro_87	kinModCall	modified_base	4493057	4493057	50	+	.	coverage=157;context=AATTTCGATCGATTTGCGCGTGTAGTAGCGAATTTGGGTAT;IPDRatio=1.96
CP008925 Salmonella_enterica_subsp._enterica_serovar_Cerro_87	kinModCall	modified_base	4493070	4493070	21	+	.	coverage=156;context=TTGCGCGTGTAGTAGCGAATTTGGGTATCCCAGGCGGCCAT;IPDRatio=1.52
CP008925 Salmonella_enterica_subsp._enterica_serovar_Cerro_87	kinModCall	modified_base	4493076	4493076	30	+	.	coverage=164;context=GTGTAGTAGCGAATTTGGGTATCCCAGGCGGCCATCACTTC;IPDRatio=1.51
CP008925 Salmonella_enterica_subsp._enterica_serovar_Cerro_87	kinModCall	modified_base	4493091	4493091	37	-	.	coverage=166;context=TTTAACAATTTTGACGAAGTGATGGCCGCCTGGGATACCCA;IPDRatio=1.66
CP008925 Salmonella_enterica_subsp._enterica_serovar_Cerro_87	kinModCall	modified_base	4493137	4493137	28	-	.	coverage=169;context=CGGCAAGGTATTTCTGCCGCAGGAAAAGGCGCTCTCCGCAG;IPDRatio=1.49
CP008925 Salmonella_enterica_subsp._enterica_serovar_Cerro_87	kinModCall	modified_base	4493147	4493147	38	+	.	coverage=157;context=CGCCTTTTCCTGCGGCAGAAATACCTTGCCGCTGGTGGCGT;IPDRatio=1.69
CP008925 Salmonella_enterica_subsp._enterica_serovar_Cerro_87	kinModCall	m4C	4493154	4493154	62	-	.	coverage=177;context=GGTCGCGACGCCACCAGCGGCAAGGTATTTCTGCCGCAGGA;IPDRatio=2.00;frac=0.545;fracLow=0.318;fracUp=0.711;identificationQv=30
CP008925 Salmonella_enterica_subsp._enterica_serovar_Cerro_87	kinModCall	modified_base	4493167	4493167	21	-	.	coverage=174;context=GGCGCTGGAAGGCGGTCGCGACGCCACCAGCGGCAAGGTAT;IPDRatio=1.44
CP008925 Salmonella_enterica_subsp._enterica_serovar_Cerro_87	kinModCall	modified_base	4493168	4493168	26	+	.	coverage=161;context=TACCTTGCCGCTGGTGGCGTCGCGACCGCCTTCCAGCGCCG;IPDRatio=1.49
CP008925 Salmonella_enterica_subsp._enterica_serovar_Cerro_87	kinModCall	modified_base	4493196	4493196	48	-	.	coverage=172;context=TTTATTAACTTCGCCCGCGTCATGCTGGCGGCGCTGGAAGG;IPDRatio=1.79
CP008925 Salmonella_enterica_subsp._enterica_serovar_Cerro_87	kinModCall	modified_base	4493208	4493208	37	+	.	coverage=165;context=GCCAGCATGACGCGGGCGAAGTTAATAAAGCTCATGCCGGT;IPDRatio=1.68
CP008925 Salmonella_enterica_subsp._enterica_serovar_Cerro_87	kinModCall	modified_base	4493210	4493210	23	+	.	coverage=157;context=CAGCATGACGCGGGCGAAGTTAATAAAGCTCATGCCGGTGC;IPDRatio=1.38
CP008925 Salmonella_enterica_subsp._enterica_serovar_Cerro_87	kinModCall	modified_base	4493220	4493220	46	+	.	coverage=168;context=CGGGCGAAGTTAATAAAGCTCATGCCGGTGCAGCGATAACC;IPDRatio=1.80
CP008925 Salmonella_enterica_subsp._enterica_serovar_Cerro_87	kinModCall	modified_base	4493231	4493231	30	+	.	coverage=169;context=AATAAAGCTCATGCCGGTGCAGCGATAACCCCATTTCCCGC;IPDRatio=1.49
CP008925 Salmonella_enterica_subsp._enterica_serovar_Cerro_87	kinModCall	modified_base	4493264	4493264	23	+	.	coverage=163;context=TTTCCCGCCGACGGCGGTTTCGATACAGCCGATCGCCGCAT;IPDRatio=1.44
CP008925 Salmonella_enterica_subsp._enterica_serovar_Cerro_87	kinModCall	m6A	4493275	4493275	234	+	.	coverage=154;context=CGGCGGTTTCGATACAGCCGATCGCCGCATAATCGTAAGCG;IPDRatio=6.22;frac=1.000;fracLow=0.905;fracUp=1.000;identificationQv=214
CP008925 Salmonella_enterica_subsp._enterica_serovar_Cerro_87	kinModCall	m6A	4493276	4493276	243	-	.	coverage=161;context=ACGCTTACGATTATGCGGCGATCGGCTGTATCGAAACCGCC;IPDRatio=5.03;frac=0.999;fracLow=0.979;fracUp=1.000;identificationQv=254
CP008925 Salmonella_enterica_subsp._enterica_serovar_Cerro_87	kinModCall	modified_base	4493282	4493282	25	+	.	coverage=150;context=TTCGATACAGCCGATCGCCGCATAATCGTAAGCGTCCTGCG;IPDRatio=1.49
CP008925 Salmonella_enterica_subsp._enterica_serovar_Cerro_87	kinModCall	modified_base	4493289	4493289	26	-	.	coverage=159;context=ATCGAACCGCAGGACGCTTACGATTATGCGGCGATCGGCTG;IPDRatio=1.47
CP008925 Salmonella_enterica_subsp._enterica_serovar_Cerro_87	kinModCall	m6A	4493308	4493308	252	+	.	coverage=159;context=CGTAAGCGTCCTGCGGTTCGATCCCCAACTTGATAAATTCC;IPDRatio=7.38;frac=0.984;fracLow=0.971;fracUp=1.000;identificationQv=244
CP008925 Salmonella_enterica_subsp._enterica_serovar_Cerro_87	kinModCall	m6A	4493309	4493309	246	-	.	coverage=166;context=CGGAATTTATCAAGTTGGGGATCGAACCGCAGGACGCTTAC;IPDRatio=7.07;frac=1.000;fracLow=0.952;fracUp=1.000;identificationQv=239
CP008925 Salmonella_enterica_subsp._enterica_serovar_Cerro_87	kinModCall	modified_base	4493316	4493316	37	+	.	coverage=160;context=TCCTGCGGTTCGATCCCCAACTTGATAAATTCCGGGATGAC;IPDRatio=1.76
CP008925 Salmonella_enterica_subsp._enterica_serovar_Cerro_87	kinModCall	modified_base	4493323	4493323	24	-	.	coverage=162;context=TGAAATCGTCATCCCGGAATTTATCAAGTTGGGGATCGAAC;IPDRatio=1.44
CP008925 Salmonella_enterica_subsp._enterica_serovar_Cerro_87	kinModCall	modified_base	4493342	4493342	21	+	.	coverage=154;context=AAATTCCGGGATGACGATTTCATCATTGTTAAACGCTGGCA;IPDRatio=1.42
CP008925 Salmonella_enterica_subsp._enterica_serovar_Cerro_87	kinModCall	modified_base	4493343	4493343	24	+	.	coverage=150;context=AATTCCGGGATGACGATTTCATCATTGTTAAACGCTGGCAT;IPDRatio=1.44
CP008925 Salmonella_enterica_subsp._enterica_serovar_Cerro_87	kinModCall	modified_base	4493346	4493346	23	+	.	coverage=156;context=TCCGGGATGACGATTTCATCATTGTTAAACGCTGGCATCCC;IPDRatio=1.37
CP008925 Salmonella_enterica_subsp._enterica_serovar_Cerro_87	kinModCall	modified_base	4493448	4493448	41	+	.	coverage=151;context=TAACGCACACTGAGGTTGGGCTGGGTAGAACGCAAACGTCC;IPDRatio=1.87
CP008925 Salmonella_enterica_subsp._enterica_serovar_Cerro_87	kinModCall	modified_base	4493453	4493453	23	+	.	coverage=155;context=CACACTGAGGTTGGGCTGGGTAGAACGCAAACGTCCGCAGG;IPDRatio=1.59
CP008925 Salmonella_enterica_subsp._enterica_serovar_Cerro_87	kinModCall	modified_base	4493455	4493455	23	-	.	coverage=157;context=GTCCTGCGGACGTTTGCGTTCTACCCAGCCCAACCTCAGTG;IPDRatio=1.43
CP008925 Salmonella_enterica_subsp._enterica_serovar_Cerro_87	kinModCall	modified_base	4493456	4493456	32	+	.	coverage=157;context=ACTGAGGTTGGGCTGGGTAGAACGCAAACGTCCGCAGGACT;IPDRatio=1.62
CP008925 Salmonella_enterica_subsp._enterica_serovar_Cerro_87	kinModCall	m6A	4493514	4493514	37	-	.	coverage=161;context=AATCTCATCAACGGTCAGCCAGTGGACGCAGTGAATCCGCT;IPDRatio=1.66;frac=0.241;fracLow=0.140;fracUp=0.348;identificationQv=4
CP008925 Salmonella_enterica_subsp._enterica_serovar_Cerro_87	kinModCall	modified_base	4493544	4493544	24	+	.	coverage=163;context=TTGATGAGATTCTGACCGCCAATGGTGACGTTTTGATACAG;IPDRatio=1.43
CP008925 Salmonella_enterica_subsp._enterica_serovar_Cerro_87	kinModCall	modified_base	4493566	4493566	31	-	.	coverage=160;context=CAAAGCTTCCGCGGGCAGCCCGCTGTATCAAAACGTCACCA;IPDRatio=1.52
CP008925 Salmonella_enterica_subsp._enterica_serovar_Cerro_87	kinModCall	m6A	4493605	4493605	241	+	.	coverage=162;context=TGGAGTGCGAACCGGAGCGGATCTTGTTTACTTCCAGCAGT;IPDRatio=8.33;frac=0.969;fracLow=0.883;fracUp=1.000;identificationQv=264
CP008925 Salmonella_enterica_subsp._enterica_serovar_Cerro_87	kinModCall	m6A	4493606	4493606	201	-	.	coverage=166;context=AACTGCTGGAAGTAAACAAGATCCGCTCCGGTTCGCACTCC;IPDRatio=7.01;frac=0.926;fracLow=0.823;fracUp=1.000;identificationQv=151
CP008925 Salmonella_enterica_subsp._enterica_serovar_Cerro_87	kinModCall	m6A	4493667	4493667	251	+	.	coverage=165;context=AGTTCAATGGCGTGCTCACGATCCAGAGTCTGGTTTAGTTC;IPDRatio=4.68;frac=1.000;fracLow=1.000;fracUp=1.000;identificationQv=304
CP008925 Salmonella_enterica_subsp._enterica_serovar_Cerro_87	kinModCall	m6A	4493668	4493668	208	-	.	coverage=162;context=CGAACTAAACCAGACTCTGGATCGTGAGCACGCCATTGAAC;IPDRatio=6.32;frac=0.900;fracLow=0.799;fracUp=0.986;identificationQv=239
CP008925 Salmonella_enterica_subsp._enterica_serovar_Cerro_87	kinModCall	m6A	4493673	4493673	228	+	.	coverage=161;context=ATGGCGTGCTCACGATCCAGAGTCTGGTTTAGTTCGACATC;IPDRatio=6.84;frac=0.918;fracLow=0.818;fracUp=1.000;identificationQv=206
CP008925 Salmonella_enterica_subsp._enterica_serovar_Cerro_87	kinModCall	modified_base	4493677	4493677	49	+	.	coverage=166;context=CGTGCTCACGATCCAGAGTCTGGTTTAGTTCGACATCGCGA;IPDRatio=2.03
CP008925 Salmonella_enterica_subsp._enterica_serovar_Cerro_87	kinModCall	modified_base	4493681	4493681	22	+	.	coverage=164;context=CTCACGATCCAGAGTCTGGTTTAGTTCGACATCGCGACGAT;IPDRatio=1.39
CP008925 Salmonella_enterica_subsp._enterica_serovar_Cerro_87	kinModCall	modified_base	4493683	4493683	25	-	.	coverage=163;context=TTATCGTCGCGATGTCGAACTAAACCAGACTCTGGATCGTG;IPDRatio=1.45
CP008925 Salmonella_enterica_subsp._enterica_serovar_Cerro_87	kinModCall	modified_base	4493699	4493699	69	+	.	coverage=163;context=GTTTAGTTCGACATCGCGACGATAATAGGGATAAAGATACT;IPDRatio=2.20
CP008925 Salmonella_enterica_subsp._enterica_serovar_Cerro_87	kinModCall	modified_base	4493700	4493700	23	+	.	coverage=167;context=TTTAGTTCGACATCGCGACGATAATAGGGATAAAGATACTG;IPDRatio=1.43
CP008925 Salmonella_enterica_subsp._enterica_serovar_Cerro_87	kinModCall	modified_base	4493705	4493705	22	-	.	coverage=166;context=TGGACCAGTATCTTTATCCCTATTATCGTCGCGATGTCGAA;IPDRatio=1.42
CP008925 Salmonella_enterica_subsp._enterica_serovar_Cerro_87	kinModCall	modified_base	4493710	4493710	29	-	.	coverage=170;context=TCGTATGGACCAGTATCTTTATCCCTATTATCGTCGCGATG;IPDRatio=1.47
CP008925 Salmonella_enterica_subsp._enterica_serovar_Cerro_87	kinModCall	modified_base	4493713	4493713	23	-	.	coverage=169;context=TGGTCGTATGGACCAGTATCTTTATCCCTATTATCGTCGCG;IPDRatio=1.47
CP008925 Salmonella_enterica_subsp._enterica_serovar_Cerro_87	kinModCall	modified_base	4493714	4493714	34	+	.	coverage=155;context=GCGACGATAATAGGGATAAAGATACTGGTCCATACGACCAA;IPDRatio=1.63
CP008925 Salmonella_enterica_subsp._enterica_serovar_Cerro_87	kinModCall	modified_base	4493714	4493714	28	-	.	coverage=170;context=TTGGTCGTATGGACCAGTATCTTTATCCCTATTATCGTCGC;IPDRatio=1.49
CP008925 Salmonella_enterica_subsp._enterica_serovar_Cerro_87	kinModCall	modified_base	4493722	4493722	27	-	.	coverage=172;context=GGTGTCATTTGGTCGTATGGACCAGTATCTTTATCCCTATT;IPDRatio=1.45
CP008925 Salmonella_enterica_subsp._enterica_serovar_Cerro_87	kinModCall	m6A	4493730	4493730	35	+	.	coverage=171;context=TAAAGATACTGGTCCATACGACCAAATGACACCGAGTGACC;IPDRatio=1.61;frac=0.255;fracLow=0.159;fracUp=0.360;identificationQv=6
CP008925 Salmonella_enterica_subsp._enterica_serovar_Cerro_87	kinModCall	modified_base	4493735	4493735	37	-	.	coverage=173;context=CTAACGGTCACTCGGTGTCATTTGGTCGTATGGACCAGTAT;IPDRatio=1.63
CP008925 Salmonella_enterica_subsp._enterica_serovar_Cerro_87	kinModCall	modified_base	4493761	4493761	31	+	.	coverage=174;context=CCGAGTGACCGTTAGACTCAATTTGTAGAATCAGTTGGATG;IPDRatio=1.52
CP008925 Salmonella_enterica_subsp._enterica_serovar_Cerro_87	kinModCall	modified_base	4493788	4493788	24	-	.	coverage=174;context=CTGGCAAGCACTGCAATTGTGCTACTTCATCCAACTGATTC;IPDRatio=1.42
CP008925 Salmonella_enterica_subsp._enterica_serovar_Cerro_87	kinModCall	modified_base	4493824	4493824	21	-	.	coverage=173;context=CTGCGAGGTGATCGCCCACCAACCGCCGCAAACCTTCTGGC;IPDRatio=1.39
CP008925 Salmonella_enterica_subsp._enterica_serovar_Cerro_87	kinModCall	m6A	4493833	4493833	265	+	.	coverage=167;context=TTTGCGGCGGTTGGTGGGCGATCACCTCGCAGTTTTCCGCG;IPDRatio=6.53;frac=1.000;fracLow=0.983;fracUp=1.000;identificationQv=245
CP008925 Salmonella_enterica_subsp._enterica_serovar_Cerro_87	kinModCall	m6A	4493834	4493834	253	-	.	coverage=171;context=TCGCGGAAAACTGCGAGGTGATCGCCCACCAACCGCCGCAA;IPDRatio=6.24;frac=1.000;fracLow=0.966;fracUp=1.000;identificationQv=275
CP008925 Salmonella_enterica_subsp._enterica_serovar_Cerro_87	kinModCall	modified_base	4493857	4493857	36	+	.	coverage=148;context=CCTCGCAGTTTTCCGCGATGGTAAGTAGCTCTTTACGACGG;IPDRatio=1.80
CP008925 Salmonella_enterica_subsp._enterica_serovar_Cerro_87	kinModCall	modified_base	4493864	4493864	30	-	.	coverage=170;context=GTGAAAGCCGTCGTAAAGAGCTACTTACCATCGCGGAAAAC;IPDRatio=1.54
CP008925 Salmonella_enterica_subsp._enterica_serovar_Cerro_87	kinModCall	modified_base	4493868	4493868	26	-	.	coverage=164;context=ACCCGTGAAAGCCGTCGTAAAGAGCTACTTACCATCGCGGA;IPDRatio=1.44
CP008925 Salmonella_enterica_subsp._enterica_serovar_Cerro_87	kinModCall	modified_base	4493891	4493891	54	-	.	coverage=170;context=CGCGCCAGATGGCGGGCGAAGAGACCCGTGAAAGCCGTCGT;IPDRatio=2.02
CP008925 Salmonella_enterica_subsp._enterica_serovar_Cerro_87	kinModCall	modified_base	4493892	4493892	25	-	.	coverage=164;context=GCGCGCCAGATGGCGGGCGAAGAGACCCGTGAAAGCCGTCG;IPDRatio=1.46
CP008925 Salmonella_enterica_subsp._enterica_serovar_Cerro_87	kinModCall	modified_base	4493959	4493959	40	+	.	coverage=174;context=GGCTTACCGCGTCCAGCACAATATCAATCGCCTTCAGGAAC;IPDRatio=1.60
CP008925 Salmonella_enterica_subsp._enterica_serovar_Cerro_87	kinModCall	modified_base	4493964	4493964	36	-	.	coverage=177;context=GAGCAGTTCCTGAAGGCGATTGATATTGTGCTGGACGCGGT;IPDRatio=1.61
CP008925 Salmonella_enterica_subsp._enterica_serovar_Cerro_87	kinModCall	m6A	4493966	4493966	34	-	.	coverage=186;context=GCGAGCAGTTCCTGAAGGCGATTGATATTGTGCTGGACGCG;IPDRatio=1.62;frac=0.332;fracLow=0.211;fracUp=0.443;identificationQv=15
CP008925 Salmonella_enterica_subsp._enterica_serovar_Cerro_87	kinModCall	modified_base	4493976	4493976	24	+	.	coverage=157;context=ACAATATCAATCGCCTTCAGGAACTGCTCGCCATGCAGATC;IPDRatio=1.66
CP008925 Salmonella_enterica_subsp._enterica_serovar_Cerro_87	kinModCall	m6A	4493977	4493977	234	+	.	coverage=184;context=CAATATCAATCGCCTTCAGGAACTGCTCGCCATGCAGATCT;IPDRatio=10.98;frac=0.987;fracLow=0.875;fracUp=1.000;identificationQv=196
CP008925 Salmonella_enterica_subsp._enterica_serovar_Cerro_87	kinModCall	modified_base	4493978	4493978	150	-	.	coverage=182;context=AAGATCTGCATGGCGAGCAGTTCCTGAAGGCGATTGATATT;IPDRatio=3.93
CP008925 Salmonella_enterica_subsp._enterica_serovar_Cerro_87	kinModCall	modified_base	4493985	4493985	32	-	.	coverage=198;context=GTGCTGGAAGATCTGCATGGCGAGCAGTTCCTGAAGGCGAT;IPDRatio=1.57
CP008925 Salmonella_enterica_subsp._enterica_serovar_Cerro_87	kinModCall	m6A	4493994	4493994	290	+	.	coverage=183;context=AGGAACTGCTCGCCATGCAGATCTTCCAGCACGGTCAGGTT;IPDRatio=6.58;frac=1.000;fracLow=0.969;fracUp=1.000;identificationQv=260
CP008925 Salmonella_enterica_subsp._enterica_serovar_Cerro_87	kinModCall	m6A	4493995	4493995	287	-	.	coverage=190;context=CAACCTGACCGTGCTGGAAGATCTGCATGGCGAGCAGTTCC;IPDRatio=8.19;frac=0.998;fracLow=0.952;fracUp=1.000;identificationQv=281
CP008925 Salmonella_enterica_subsp._enterica_serovar_Cerro_87	kinModCall	m4C	4494018	4494018	32	-	.	coverage=195;context=GTCGCCGAGCGCCGCTCACGCATCAACCTGACCGTGCTGGA;IPDRatio=1.56;frac=0.506;fracLow=0.359;fracUp=0.690;identificationQv=4
CP008925 Salmonella_enterica_subsp._enterica_serovar_Cerro_87	kinModCall	modified_base	4494061	4494061	32	-	.	coverage=182;context=CCCGCTGCTGCTGGAAAAAGGGCTTGATGGCCTGCGCGATA;IPDRatio=1.75
CP008925 Salmonella_enterica_subsp._enterica_serovar_Cerro_87	kinModCall	modified_base	4494082	4494082	24	+	.	coverage=186;context=CTTTTTCCAGCAGCAGCGGGAAGTTCACCGCCAGGTGCGCG;IPDRatio=1.42
CP008925 Salmonella_enterica_subsp._enterica_serovar_Cerro_87	kinModCall	modified_base	4494113	4494113	23	-	.	coverage=189;context=TCAAAGCCGAAGGTAATATGACTTCCGGTGACGCGCACCTG;IPDRatio=1.40
CP008925 Salmonella_enterica_subsp._enterica_serovar_Cerro_87	kinModCall	modified_base	4494114	4494114	32	+	.	coverage=187;context=AGGTGCGCGTCACCGGAAGTCATATTACCTTCGGCTTTGAT;IPDRatio=1.59
CP008925 Salmonella_enterica_subsp._enterica_serovar_Cerro_87	kinModCall	modified_base	4494121	4494121	40	-	.	coverage=158;context=TGGCATTATCAAAGCCGAAGGTAATATGACTTCCGGTGACG;IPDRatio=1.68
CP008925 Salmonella_enterica_subsp._enterica_serovar_Cerro_87	kinModCall	modified_base	4494135	4494135	35	+	.	coverage=183;context=ATATTACCTTCGGCTTTGATAATGCCAGTCGCCAGAAGCCC;IPDRatio=1.58
CP008925 Salmonella_enterica_subsp._enterica_serovar_Cerro_87	kinModCall	m6A	4494189	4494189	360	+	.	coverage=203;context=GTAAACATGCCGTAGCAGCGATCCTGGACGGTTTGACCGCG;IPDRatio=8.02;frac=0.996;fracLow=0.994;fracUp=1.000;identificationQv=353
CP008925 Salmonella_enterica_subsp._enterica_serovar_Cerro_87	kinModCall	m6A	4494190	4494190	283	-	.	coverage=205;context=GCGCGGTCAAACCGTCCAGGATCGCTGCTACGGCATGTTTA;IPDRatio=6.93;frac=0.939;fracLow=0.851;fracUp=1.000;identificationQv=244
CP008925 Salmonella_enterica_subsp._enterica_serovar_Cerro_87	kinModCall	modified_base	4494208	4494208	21	+	.	coverage=204;context=GATCCTGGACGGTTTGACCGCGCCACCACGGACAGACGTCG;IPDRatio=1.41
CP008925 Salmonella_enterica_subsp._enterica_serovar_Cerro_87	kinModCall	modified_base	4494214	4494214	26	-	.	coverage=195;context=TCTGCACGACGTCTGTCCGTGGTGGCGCGGTCAAACCGTCC;IPDRatio=1.63
CP008925 Salmonella_enterica_subsp._enterica_serovar_Cerro_87	kinModCall	modified_base	4494223	4494223	26	-	.	coverage=193;context=CAAACGTATTCTGCACGACGTCTGTCCGTGGTGGCGCGGTC;IPDRatio=1.47
CP008925 Salmonella_enterica_subsp._enterica_serovar_Cerro_87	kinModCall	modified_base	4494267	4494267	43	-	.	coverage=191;context=CTGGCAGACCGGCCCGGCGCAGGTTTTTCCGTAAGTGAAGA;IPDRatio=1.62
CP008925 Salmonella_enterica_subsp._enterica_serovar_Cerro_87	kinModCall	modified_base	4494288	4494288	26	-	.	coverage=187;context=ATTGAAAAAGAGATCGACGACCTGGCAGACCGGCCCGGCGC;IPDRatio=1.48
CP008925 Salmonella_enterica_subsp._enterica_serovar_Cerro_87	kinModCall	m4C	4494290	4494290	61	+	.	coverage=197;context=GCCGGGCCGGTCTGCCAGGTCGTCGATCTCTTTTTCAATCC;IPDRatio=1.96;frac=0.359;fracLow=0.228;fracUp=0.503;identificationQv=3
CP008925 Salmonella_enterica_subsp._enterica_serovar_Cerro_87	kinModCall	m6A	4494295	4494295	278	+	.	coverage=197;context=GCCGGTCTGCCAGGTCGTCGATCTCTTTTTCAATCCACGAG;IPDRatio=7.76;frac=1.000;fracLow=0.956;fracUp=1.000;identificationQv=251
CP008925 Salmonella_enterica_subsp._enterica_serovar_Cerro_87	kinModCall	m6A	4494296	4494296	287	-	.	coverage=185;context=TCTCGTGGATTGAAAAAGAGATCGACGACCTGGCAGACCGG;IPDRatio=5.81;frac=0.967;fracLow=0.864;fracUp=1.000;identificationQv=243
CP008925 Salmonella_enterica_subsp._enterica_serovar_Cerro_87	kinModCall	modified_base	4494312	4494312	22	+	.	coverage=199;context=TCGATCTCTTTTTCAATCCACGAGACGGTATATTCCGGGAA;IPDRatio=1.40
CP008925 Salmonella_enterica_subsp._enterica_serovar_Cerro_87	kinModCall	modified_base	4494337	4494337	21	-	.	coverage=182;context=AAGTGAAGTCCGCGCCGCGCCGATTTTCCCGGAATATACCG;IPDRatio=1.35
CP008925 Salmonella_enterica_subsp._enterica_serovar_Cerro_87	kinModCall	modified_base	4494351	4494351	21	+	.	coverage=212;context=AAAATCGGCGCGGCGCGGACTTCACTTGCCTGGTTGCCGAC;IPDRatio=1.34
CP008925 Salmonella_enterica_subsp._enterica_serovar_Cerro_87	kinModCall	m6A	4494373	4494373	303	+	.	coverage=216;context=CACTTGCCTGGTTGCCGACGATCAGTTCATCGTGTTTTATC;IPDRatio=6.34;frac=1.000;fracLow=0.943;fracUp=1.000;identificationQv=294
CP008925 Salmonella_enterica_subsp._enterica_serovar_Cerro_87	kinModCall	m6A	4494374	4494374	299	-	.	coverage=203;context=GGATAAAACACGATGAACTGATCGTCGGCAACCAGGCAAGT;IPDRatio=6.90;frac=0.949;fracLow=0.870;fracUp=1.000;identificationQv=289
CP008925 Salmonella_enterica_subsp._enterica_serovar_Cerro_87	kinModCall	modified_base	4494389	4494389	31	+	.	coverage=210;context=GACGATCAGTTCATCGTGTTTTATCCAGATAGTGCGTTCCG;IPDRatio=1.52
CP008925 Salmonella_enterica_subsp._enterica_serovar_Cerro_87	kinModCall	modified_base	4494390	4494390	24	-	.	coverage=201;context=GCGGAACGCACTATCTGGATAAAACACGATGAACTGATCGT;IPDRatio=1.39
CP008925 Salmonella_enterica_subsp._enterica_serovar_Cerro_87	kinModCall	modified_base	4494400	4494400	39	-	.	coverage=201;context=CCATCACCTGGCGGAACGCACTATCTGGATAAAACACGATG;IPDRatio=1.64
CP008925 Salmonella_enterica_subsp._enterica_serovar_Cerro_87	kinModCall	modified_base	4494412	4494412	26	+	.	coverage=217;context=TCCAGATAGTGCGTTCCGCCAGGTGATGGGCCAGCGCCAGC;IPDRatio=1.53
CP008925 Salmonella_enterica_subsp._enterica_serovar_Cerro_87	kinModCall	m4C	4494419	4494419	34	-	.	coverage=180;context=GCCGCGCGCTGGCGCTGGCCCATCACCTGGCGGAACGCACT;IPDRatio=1.58;frac=0.716;fracLow=0.445;fracUp=0.974;identificationQv=32
CP008925 Salmonella_enterica_subsp._enterica_serovar_Cerro_87	kinModCall	modified_base	4494454	4494454	40	+	.	coverage=206;context=CGCGGCGTACCGGAATCGGTTTATCCAGATGTTGCTGATAC;IPDRatio=1.67
CP008925 Salmonella_enterica_subsp._enterica_serovar_Cerro_87	kinModCall	modified_base	4494495	4494495	32	-	.	coverage=208;context=CCGCCGGTCTGTACCGAGCGCGCGCAACATTATACCGAAAT;IPDRatio=1.58
CP008925 Salmonella_enterica_subsp._enterica_serovar_Cerro_87	kinModCall	modified_base	4494503	4494503	22	-	.	coverage=206;context=TCGTGAAACCGCCGGTCTGTACCGAGCGCGCGCAACATTAT;IPDRatio=1.40
CP008925 Salmonella_enterica_subsp._enterica_serovar_Cerro_87	kinModCall	modified_base	4494519	4494519	23	+	.	coverage=216;context=TCGGTACAGACCGGCGGTTTCACGATATGTACCAGCGCGGT;IPDRatio=1.36
CP008925 Salmonella_enterica_subsp._enterica_serovar_Cerro_87	kinModCall	modified_base	4494523	4494523	26	+	.	coverage=210;context=TACAGACCGGCGGTTTCACGATATGTACCAGCGCGGTTTTG;IPDRatio=1.44
CP008925 Salmonella_enterica_subsp._enterica_serovar_Cerro_87	kinModCall	modified_base	4494528	4494528	25	-	.	coverage=205;context=GCGCACAAAACCGCGCTGGTACATATCGTGAAACCGCCGGT;IPDRatio=1.42
CP008925 Salmonella_enterica_subsp._enterica_serovar_Cerro_87	kinModCall	modified_base	4494595	4494595	25	-	.	coverage=204;context=CCGCGACCCTACGAGGATAATTATCATGACCCAACTGAAAC;IPDRatio=1.46
CP008925 Salmonella_enterica_subsp._enterica_serovar_Cerro_87	kinModCall	modified_base	4494599	4494599	26	-	.	coverage=196;context=TTAACCGCGACCCTACGAGGATAATTATCATGACCCAACTG;IPDRatio=1.42
CP008925 Salmonella_enterica_subsp._enterica_serovar_Cerro_87	kinModCall	modified_base	4494623	4494623	25	-	.	coverage=182;context=CAGAAGTACGCCTGCCAAAAAGGTTTAACCGCGACCCTACG;IPDRatio=1.42
CP008925 Salmonella_enterica_subsp._enterica_serovar_Cerro_87	kinModCall	modified_base	4494625	4494625	23	+	.	coverage=205;context=TAGGGTCGCGGTTAAACCTTTTTGGCAGGCGTACTTCTGGG;IPDRatio=1.41
CP008925 Salmonella_enterica_subsp._enterica_serovar_Cerro_87	kinModCall	modified_base	4494637	4494637	28	+	.	coverage=213;context=TAAACCTTTTTGGCAGGCGTACTTCTGGGCAAAATCAAGTA;IPDRatio=1.48
CP008925 Salmonella_enterica_subsp._enterica_serovar_Cerro_87	kinModCall	modified_base	4494653	4494653	38	+	.	coverage=222;context=GCGTACTTCTGGGCAAAATCAAGTAACGCCGGCGCATCCAG;IPDRatio=1.82
CP008925 Salmonella_enterica_subsp._enterica_serovar_Cerro_87	kinModCall	modified_base	4494666	4494666	21	+	.	coverage=213;context=CAAAATCAAGTAACGCCGGCGCATCCAGTGGTTTATCCGGG;IPDRatio=1.39
CP008925 Salmonella_enterica_subsp._enterica_serovar_Cerro_87	kinModCall	m6A	4494669	4494669	30	-	.	coverage=218;context=TGCCCCGGATAAACCACTGGATGCGCCGGCGTTACTTGATT;IPDRatio=1.47;frac=0.129;fracLow=0.027;fracUp=0.246;identificationQv=4
CP008925 Salmonella_enterica_subsp._enterica_serovar_Cerro_87	kinModCall	modified_base	4494690	4494690	32	-	.	coverage=215;context=CTTACTCAGTCAGCCCTATCATGCCCCGGATAAACCACTGG;IPDRatio=1.52
CP008925 Salmonella_enterica_subsp._enterica_serovar_Cerro_87	kinModCall	modified_base	4494695	4494695	41	+	.	coverage=223;context=GGTTTATCCGGGGCATGATAGGGCTGACTGAGTAAGTGGTA;IPDRatio=1.73
CP008925 Salmonella_enterica_subsp._enterica_serovar_Cerro_87	kinModCall	modified_base	4494709	4494709	32	+	.	coverage=219;context=ATGATAGGGCTGACTGAGTAAGTGGTATTTATTAATGCCCA;IPDRatio=1.56
CP008925 Salmonella_enterica_subsp._enterica_serovar_Cerro_87	kinModCall	modified_base	4494716	4494716	21	+	.	coverage=212;context=GGCTGACTGAGTAAGTGGTATTTATTAATGCCCAGCGTGTG;IPDRatio=1.37
CP008925 Salmonella_enterica_subsp._enterica_serovar_Cerro_87	kinModCall	modified_base	4494724	4494724	24	-	.	coverage=219;context=TGCCCTACCACACGCTGGGCATTAATAAATACCACTTACTC;IPDRatio=1.40
CP008925 Salmonella_enterica_subsp._enterica_serovar_Cerro_87	kinModCall	modified_base	4494735	4494735	24	+	.	coverage=218;context=ATTTATTAATGCCCAGCGTGTGGTAGGGCAGAAAATGAATT;IPDRatio=1.49
CP008925 Salmonella_enterica_subsp._enterica_serovar_Cerro_87	kinModCall	modified_base	4494738	4494738	32	+	.	coverage=220;context=TATTAATGCCCAGCGTGTGGTAGGGCAGAAAATGAATTTCC;IPDRatio=1.66
CP008925 Salmonella_enterica_subsp._enterica_serovar_Cerro_87	kinModCall	modified_base	4494778	4494778	22	+	.	coverage=226;context=CCCGACGTGCAGTTCGTCGGCGGCAAAGTCGGTAATGGCTT;IPDRatio=1.42
CP008925 Salmonella_enterica_subsp._enterica_serovar_Cerro_87	kinModCall	modified_base	4494788	4494788	29	+	.	coverage=217;context=AGTTCGTCGGCGGCAAAGTCGGTAATGGCTTTAATGGCCTC;IPDRatio=1.68
CP008925 Salmonella_enterica_subsp._enterica_serovar_Cerro_87	kinModCall	modified_base	4494807	4494807	28	-	.	coverage=222;context=GGGATTTAATGCCGATGAGGAGGCCATTAAAGCCATTACCG;IPDRatio=1.47
CP008925 Salmonella_enterica_subsp._enterica_serovar_Cerro_87	kinModCall	modified_base	4494887	4494887	23	-	.	coverage=221;context=AGCGCCTCGCGGGTGTTGGAAAATCTCAGGAAACTCGCCGC;IPDRatio=1.41
CP008925 Salmonella_enterica_subsp._enterica_serovar_Cerro_87	kinModCall	modified_base	4494891	4494891	34	+	.	coverage=235;context=CGAGTTTCCTGAGATTTTCCAACACCCGCGAGGCGCTGCCA;IPDRatio=1.53
CP008925 Salmonella_enterica_subsp._enterica_serovar_Cerro_87	kinModCall	modified_base	4494913	4494913	46	+	.	coverage=250;context=CACCCGCGAGGCGCTGCCATCGGTCCACTGCTTAAACGGCC;IPDRatio=1.67
CP008925 Salmonella_enterica_subsp._enterica_serovar_Cerro_87	kinModCall	modified_base	4494927	4494927	23	-	.	coverage=231;context=ACATGTCGCCGACGGGCCGTTTAAGCAGTGGACCGATGGCA;IPDRatio=1.37
CP008925 Salmonella_enterica_subsp._enterica_serovar_Cerro_87	kinModCall	modified_base	4494944	4494944	31	+	.	coverage=234;context=TTAAACGGCCCGTCGGCGACATGTTTCAAATCAGCCAGAAA;IPDRatio=1.49
CP008925 Salmonella_enterica_subsp._enterica_serovar_Cerro_87	kinModCall	modified_base	4494950	4494950	43	-	.	coverage=226;context=GATCTGTTTCTGGCTGATTTGAAACATGTCGCCGACGGGCC;IPDRatio=1.73
CP008925 Salmonella_enterica_subsp._enterica_serovar_Cerro_87	kinModCall	m6A	4494968	4494968	280	+	.	coverage=240;context=TTCAAATCAGCCAGAAACAGATCGATATAAGGCAGTGAGGG;IPDRatio=5.03;frac=0.944;fracLow=0.844;fracUp=1.000;identificationQv=226
CP008925 Salmonella_enterica_subsp._enterica_serovar_Cerro_87	kinModCall	m6A	4494969	4494969	324	-	.	coverage=233;context=GCCCTCACTGCCTTATATCGATCTGTTTCTGGCTGATTTGA;IPDRatio=5.46;frac=0.976;fracLow=0.895;fracUp=1.000;identificationQv=282
CP008925 Salmonella_enterica_subsp._enterica_serovar_Cerro_87	kinModCall	modified_base	4494996	4494996	23	-	.	coverage=222;context=TCTGCATGTCCCATGGAAATACATTGCGCCCTCACTGCCTT;IPDRatio=1.39
CP008925 Salmonella_enterica_subsp._enterica_serovar_Cerro_87	kinModCall	modified_base	4494999	4494999	36	-	.	coverage=222;context=CTGTCTGCATGTCCCATGGAAATACATTGCGCCCTCACTGC;IPDRatio=1.55
CP008925 Salmonella_enterica_subsp._enterica_serovar_Cerro_87	kinModCall	modified_base	4495014	4495014	21	+	.	coverage=226;context=TGTATTTCCATGGGACATGCAGACAGGTCTCAACCGCTGTA;IPDRatio=1.37
CP008925 Salmonella_enterica_subsp._enterica_serovar_Cerro_87	kinModCall	modified_base	4495023	4495023	24	-	.	coverage=219;context=CGGTATTCATACAGCGGTTGAGACCTGTCTGCATGTCCCAT;IPDRatio=1.39
CP008925 Salmonella_enterica_subsp._enterica_serovar_Cerro_87	kinModCall	modified_base	4495037	4495037	24	+	.	coverage=216;context=CAGGTCTCAACCGCTGTATGAATACCGGCATCATGGCTGGC;IPDRatio=1.41
CP008925 Salmonella_enterica_subsp._enterica_serovar_Cerro_87	kinModCall	modified_base	4495042	4495042	32	-	.	coverage=197;context=TTAAAGCCAGCCATGATGCCGGTATTCATACAGCGGTTGAG;IPDRatio=1.64
CP008925 Salmonella_enterica_subsp._enterica_serovar_Cerro_87	kinModCall	m6A	4495068	4495068	303	-	.	coverage=209;context=GCAGCCGGAGCTGGCGGCAGAGCTGTTTAAAGCCAGCCATG;IPDRatio=9.16;frac=1.000;fracLow=0.942;fracUp=1.000;identificationQv=276
CP008925 Salmonella_enterica_subsp._enterica_serovar_Cerro_87	kinModCall	modified_base	4495111	4495111	23	-	.	coverage=215;context=GCAGCGGCGGCGGTCTGACGCTTTCCGGCGGCGAACCGTTT;IPDRatio=1.36
CP008925 Salmonella_enterica_subsp._enterica_serovar_Cerro_87	kinModCall	m6A	4495133	4495133	320	+	.	coverage=223;context=GTCAGACCGCCGCCGCTGCGATCGTAAAAAGGTTTATCGCG;IPDRatio=7.84;frac=1.000;fracLow=0.956;fracUp=1.000;identificationQv=345
CP008925 Salmonella_enterica_subsp._enterica_serovar_Cerro_87	kinModCall	m6A	4495134	4495134	287	-	.	coverage=209;context=GCGCGATAAACCTTTTTACGATCGCAGCGGCGGCGGTCTGA;IPDRatio=7.90;frac=0.962;fracLow=0.872;fracUp=1.000;identificationQv=283
CP008925 Salmonella_enterica_subsp._enterica_serovar_Cerro_87	kinModCall	modified_base	4495142	4495142	55	+	.	coverage=204;context=CCGCCGCTGCGATCGTAAAAAGGTTTATCGCGCAGTACCGT;IPDRatio=1.89
CP008925 Salmonella_enterica_subsp._enterica_serovar_Cerro_87	kinModCall	modified_base	4495163	4495163	40	-	.	coverage=198;context=AGCGTGGATGAGATCATGGCGACGGTACTGCGCGATAAACC;IPDRatio=1.57
CP008925 Salmonella_enterica_subsp._enterica_serovar_Cerro_87	kinModCall	m6A	4495170	4495170	306	+	.	coverage=217;context=CGCGCAGTACCGTCGCCATGATCTCATCCACGCTTTTTATT;IPDRatio=8.35;frac=0.974;fracLow=0.907;fracUp=0.993;identificationQv=296
CP008925 Salmonella_enterica_subsp._enterica_serovar_Cerro_87	kinModCall	m6A	4495171	4495171	318	-	.	coverage=206;context=AAATAAAAAGCGTGGATGAGATCATGGCGACGGTACTGCGC;IPDRatio=7.63;frac=0.985;fracLow=0.923;fracUp=1.000;identificationQv=291
CP008925 Salmonella_enterica_subsp._enterica_serovar_Cerro_87	kinModCall	modified_base	4495214	4495214	32	-	.	coverage=198;context=CTGGCGCATTGTTGCCCCACACAGGCGTTAACCGTGTGCGG;IPDRatio=1.56
CP008925 Salmonella_enterica_subsp._enterica_serovar_Cerro_87	kinModCall	modified_base	4495215	4495215	29	-	.	coverage=200;context=CCTGGCGCATTGTTGCCCCACACAGGCGTTAACCGTGTGCG;IPDRatio=1.47
CP008925 Salmonella_enterica_subsp._enterica_serovar_Cerro_87	kinModCall	m4C	4495221	4495221	22	+	.	coverage=188;context=CGGTTAACGCCTGTGTGGGGCAACAATGCGCCAGGACGGAA;IPDRatio=1.36;frac=0.199;fracLow=0.086;fracUp=0.373;identificationQv=9
CP008925 Salmonella_enterica_subsp._enterica_serovar_Cerro_87	kinModCall	modified_base	4495236	4495236	27	-	.	coverage=197;context=GACCGACGCCCATTTTTCCGTCCTGGCGCATTGTTGCCCCA;IPDRatio=1.50
CP008925 Salmonella_enterica_subsp._enterica_serovar_Cerro_87	kinModCall	modified_base	4495238	4495238	29	-	.	coverage=186;context=CTGACCGACGCCCATTTTTCCGTCCTGGCGCATTGTTGCCC;IPDRatio=1.55
CP008925 Salmonella_enterica_subsp._enterica_serovar_Cerro_87	kinModCall	modified_base	4495281	4495281	33	+	.	coverage=212;context=TCTCGCGATGGATGAGCAGGCCGTTTAGCGCGCGCTCAATG;IPDRatio=1.59
CP008925 Salmonella_enterica_subsp._enterica_serovar_Cerro_87	kinModCall	modified_base	4495348	4495348	31	-	.	coverage=213;context=ATCTGTTATACGATGCGCGGCTGTGTCTCGAAGGATGCGAC;IPDRatio=1.52
CP008925 Salmonella_enterica_subsp._enterica_serovar_Cerro_87	kinModCall	modified_base	4495356	4495356	36	+	.	coverage=208;context=CTTCGAGACACAGCCGCGCATCGTATAACAGATCCTGAGCG;IPDRatio=1.61
CP008925 Salmonella_enterica_subsp._enterica_serovar_Cerro_87	kinModCall	modified_base	4495359	4495359	27	+	.	coverage=205;context=CGAGACACAGCCGCGCATCGTATAACAGATCCTGAGCGCGG;IPDRatio=1.52
CP008925 Salmonella_enterica_subsp._enterica_serovar_Cerro_87	kinModCall	m6A	4495367	4495367	304	+	.	coverage=210;context=AGCCGCGCATCGTATAACAGATCCTGAGCGCGGGCGCGGCT;IPDRatio=7.39;frac=0.985;fracLow=0.922;fracUp=1.000;identificationQv=260
CP008925 Salmonella_enterica_subsp._enterica_serovar_Cerro_87	kinModCall	m6A	4495368	4495368	283	-	.	coverage=209;context=AAGCCGCGCCCGCGCTCAGGATCTGTTATACGATGCGCGGC;IPDRatio=5.43;frac=1.000;fracLow=0.985;fracUp=1.000;identificationQv=269
CP008925 Salmonella_enterica_subsp._enterica_serovar_Cerro_87	kinModCall	modified_base	4495378	4495378	25	+	.	coverage=203;context=GTATAACAGATCCTGAGCGCGGGCGCGGCTTTCCGGGTTCT;IPDRatio=1.65
CP008925 Salmonella_enterica_subsp._enterica_serovar_Cerro_87	kinModCall	modified_base	4495393	4495393	51	+	.	coverage=179;context=AGCGCGGGCGCGGCTTTCCGGGTTCTGGCACCAGCGACAGC;IPDRatio=1.86
CP008925 Salmonella_enterica_subsp._enterica_serovar_Cerro_87	kinModCall	modified_base	4495394	4495394	26	+	.	coverage=171;context=GCGCGGGCGCGGCTTTCCGGGTTCTGGCACCAGCGACAGCC;IPDRatio=1.65
CP008925 Salmonella_enterica_subsp._enterica_serovar_Cerro_87	kinModCall	modified_base	4495395	4495395	185	+	.	coverage=196;context=CGCGGGCGCGGCTTTCCGGGTTCTGGCACCAGCGACAGCCC;IPDRatio=4.03
CP008925 Salmonella_enterica_subsp._enterica_serovar_Cerro_87	kinModCall	m6A	4495395	4495395	49	-	.	coverage=196;context=GGGCTGTCGCTGGTGCCAGAACCCGGAAAGCCGCGCCCGCG;IPDRatio=1.80;frac=0.297;fracLow=0.143;fracUp=0.456;identificationQv=16
CP008925 Salmonella_enterica_subsp._enterica_serovar_Cerro_87	kinModCall	modified_base	4495396	4495396	23	+	.	coverage=181;context=GCGGGCGCGGCTTTCCGGGTTCTGGCACCAGCGACAGCCCA;IPDRatio=1.61
CP008925 Salmonella_enterica_subsp._enterica_serovar_Cerro_87	kinModCall	m6A	4495396	4495396	264	-	.	coverage=197;context=TGGGCTGTCGCTGGTGCCAGAACCCGGAAAGCCGCGCCCGC;IPDRatio=7.52;frac=0.985;fracLow=0.934;fracUp=1.000;identificationQv=225
CP008925 Salmonella_enterica_subsp._enterica_serovar_Cerro_87	kinModCall	modified_base	4495397	4495397	30	-	.	coverage=189;context=TTGGGCTGTCGCTGGTGCCAGAACCCGGAAAGCCGCGCCCG;IPDRatio=1.79
CP008925 Salmonella_enterica_subsp._enterica_serovar_Cerro_87	kinModCall	modified_base	4495434	4495434	21	+	.	coverage=199;context=CCAACGAACAGCCTTTGAGAAATACTACGGTACGGATACCG;IPDRatio=1.38
CP008925 Salmonella_enterica_subsp._enterica_serovar_Cerro_87	kinModCall	modified_base	4495435	4495435	25	+	.	coverage=189;context=CAACGAACAGCCTTTGAGAAATACTACGGTACGGATACCGG;IPDRatio=1.42
CP008925 Salmonella_enterica_subsp._enterica_serovar_Cerro_87	kinModCall	modified_base	4495485	4495485	30	-	.	coverage=204;context=GAGGCCGTTTATGATCTTCAATATTCAGCGCTATTCTACCC;IPDRatio=1.51
CP008925 Salmonella_enterica_subsp._enterica_serovar_Cerro_87	kinModCall	m6A	4495491	4495491	264	+	.	coverage=208;context=AATAGCGCTGAATATTGAAGATCATAAACGGCCTCTCTTAT;IPDRatio=5.90;frac=0.938;fracLow=0.851;fracUp=1.000;identificationQv=246
CP008925 Salmonella_enterica_subsp._enterica_serovar_Cerro_87	kinModCall	m6A	4495492	4495492	364	-	.	coverage=216;context=AATAAGAGAGGCCGTTTATGATCTTCAATATTCAGCGCTAT;IPDRatio=9.48;frac=1.000;fracLow=0.974;fracUp=1.000;identificationQv=366
CP008925 Salmonella_enterica_subsp._enterica_serovar_Cerro_87	kinModCall	modified_base	4495501	4495501	26	+	.	coverage=182;context=AATATTGAAGATCATAAACGGCCTCTCTTATTTCATATAAA;IPDRatio=1.49
CP008925 Salmonella_enterica_subsp._enterica_serovar_Cerro_87	kinModCall	modified_base	4495506	4495506	24	-	.	coverage=222;context=TAATCTTTATATGAAATAAGAGAGGCCGTTTATGATCTTCA;IPDRatio=1.45
CP008925 Salmonella_enterica_subsp._enterica_serovar_Cerro_87	kinModCall	modified_base	4495513	4495513	32	+	.	coverage=190;context=CATAAACGGCCTCTCTTATTTCATATAAAGATTAAATTACT;IPDRatio=1.57
CP008925 Salmonella_enterica_subsp._enterica_serovar_Cerro_87	kinModCall	modified_base	4495549	4495549	21	-	.	coverage=215;context=ATTCGTTGACGCACATCAAGATAACTTTCATTCGAAAGTAA;IPDRatio=1.36
CP008925 Salmonella_enterica_subsp._enterica_serovar_Cerro_87	kinModCall	modified_base	4495574	4495574	21	+	.	coverage=207;context=ATGTGCGTCAACGAATGGAGAGGTTCTGACAAAGAGGCGTT;IPDRatio=1.40
CP008925 Salmonella_enterica_subsp._enterica_serovar_Cerro_87	kinModCall	modified_base	4495578	4495578	21	+	.	coverage=207;context=GCGTCAACGAATGGAGAGGTTCTGACAAAGAGGCGTTAAAT;IPDRatio=1.39
CP008925 Salmonella_enterica_subsp._enterica_serovar_Cerro_87	kinModCall	modified_base	4495601	4495601	27	+	.	coverage=204;context=GACAAAGAGGCGTTAAATGAGGTACAACATCACGGTTTGAG;IPDRatio=1.60
CP008925 Salmonella_enterica_subsp._enterica_serovar_Cerro_87	kinModCall	modified_base	4495641	4495641	21	-	.	coverage=229;context=CTCAAGCAGCGCGGCATCATCTTAAACGCCATACCACAACC;IPDRatio=1.35
CP008925 Salmonella_enterica_subsp._enterica_serovar_Cerro_87	kinModCall	modified_base	4495648	4495648	31	-	.	coverage=201;context=CGATCGGCTCAAGCAGCGCGGCATCATCTTAAACGCCATAC;IPDRatio=1.48
CP008925 Salmonella_enterica_subsp._enterica_serovar_Cerro_87	kinModCall	m6A	4495665	4495665	306	+	.	coverage=217;context=ATGCCGCGCTGCTTGAGCCGATCGTCAGTCGGAGCTTGGGT;IPDRatio=7.05;frac=1.000;fracLow=0.954;fracUp=1.000;identificationQv=309
CP008925 Salmonella_enterica_subsp._enterica_serovar_Cerro_87	kinModCall	m6A	4495666	4495666	319	-	.	coverage=236;context=TACCCAAGCTCCGACTGACGATCGGCTCAAGCAGCGCGGCA;IPDRatio=6.86;frac=1.000;fracLow=0.932;fracUp=1.000;identificationQv=272
CP008925 Salmonella_enterica_subsp._enterica_serovar_Cerro_87	kinModCall	modified_base	4495680	4495680	22	-	.	coverage=230;context=ACGCAAAGCCAGCTTACCCAAGCTCCGACTGACGATCGGCT;IPDRatio=1.36
CP008925 Salmonella_enterica_subsp._enterica_serovar_Cerro_87	kinModCall	modified_base	4495694	4495694	28	-	.	coverage=214;context=ATTACTGTCATCAGACGCAAAGCCAGCTTACCCAAGCTCCG;IPDRatio=1.45
CP008925 Salmonella_enterica_subsp._enterica_serovar_Cerro_87	kinModCall	modified_base	4495710	4495710	22	+	.	coverage=203;context=TGGCTTTGCGTCTGATGACAGTAATTATCTGTTGATACAGC;IPDRatio=1.37
CP008925 Salmonella_enterica_subsp._enterica_serovar_Cerro_87	kinModCall	modified_base	4495714	4495714	29	+	.	coverage=220;context=TTTGCGTCTGATGACAGTAATTATCTGTTGATACAGCACGG;IPDRatio=1.50
CP008925 Salmonella_enterica_subsp._enterica_serovar_Cerro_87	kinModCall	modified_base	4495714	4495714	31	-	.	coverage=234;context=CCGTGCTGTATCAACAGATAATTACTGTCATCAGACGCAAA;IPDRatio=1.48
CP008925 Salmonella_enterica_subsp._enterica_serovar_Cerro_87	kinModCall	modified_base	4495717	4495717	49	-	.	coverage=230;context=TGGCCGTGCTGTATCAACAGATAATTACTGTCATCAGACGC;IPDRatio=1.69
CP008925 Salmonella_enterica_subsp._enterica_serovar_Cerro_87	kinModCall	modified_base	4495725	4495725	43	-	.	coverage=233;context=ACGGTTTATGGCCGTGCTGTATCAACAGATAATTACTGTCA;IPDRatio=1.61
CP008925 Salmonella_enterica_subsp._enterica_serovar_Cerro_87	kinModCall	modified_base	4495737	4495737	28	+	.	coverage=223;context=TCTGTTGATACAGCACGGCCATAAACCGTGCTTTGGTATGT;IPDRatio=1.47
CP008925 Salmonella_enterica_subsp._enterica_serovar_Cerro_87	kinModCall	modified_base	4495739	4495739	24	-	.	coverage=221;context=AAACATACCAAAGCACGGTTTATGGCCGTGCTGTATCAACA;IPDRatio=1.45
CP008925 Salmonella_enterica_subsp._enterica_serovar_Cerro_87	kinModCall	modified_base	4495756	4495756	29	-	.	coverage=234;context=GTAGCCACTTTACGGATAAACATACCAAAGCACGGTTTATG;IPDRatio=1.48
CP008925 Salmonella_enterica_subsp._enterica_serovar_Cerro_87	kinModCall	modified_base	4495780	4495780	22	-	.	coverage=197;context=CCCCGGCTGTGAAGTCTGCGGACAGTAGCCACTTTACGGAT;IPDRatio=1.38
CP008925 Salmonella_enterica_subsp._enterica_serovar_Cerro_87	kinModCall	m4C	4495796	4495796	28	+	.	coverage=210;context=CTGTCCGCAGACTTCACAGCCGGGGTTGCGCATTAACTTCA;IPDRatio=1.45;frac=0.465;fracLow=0.253;fracUp=0.676;identificationQv=5
CP008925 Salmonella_enterica_subsp._enterica_serovar_Cerro_87	kinModCall	modified_base	4495803	4495803	45	-	.	coverage=226;context=CGCGAAATGAAGTTAATGCGCAACCCCGGCTGTGAAGTCTG;IPDRatio=1.62
CP008925 Salmonella_enterica_subsp._enterica_serovar_Cerro_87	kinModCall	modified_base	4495808	4495808	22	+	.	coverage=215;context=TTCACAGCCGGGGTTGCGCATTAACTTCATTTCGCGGAACT;IPDRatio=1.40
CP008925 Salmonella_enterica_subsp._enterica_serovar_Cerro_87	kinModCall	modified_base	4495819	4495819	21	-	.	coverage=228;context=GATGACCTGTCAGTTCCGCGAAATGAAGTTAATGCGCAACC;IPDRatio=1.35
CP008925 Salmonella_enterica_subsp._enterica_serovar_Cerro_87	kinModCall	m6A	4495825	4495825	76	+	.	coverage=221;context=GCATTAACTTCATTTCGCGGAACTGACAGGTCATCGCATCG;IPDRatio=2.65;frac=0.380;fracLow=0.271;fracUp=0.481;identificationQv=51
CP008925 Salmonella_enterica_subsp._enterica_serovar_Cerro_87	kinModCall	modified_base	4495826	4495826	36	+	.	coverage=217;context=CATTAACTTCATTTCGCGGAACTGACAGGTCATCGCATCGT;IPDRatio=1.58
CP008925 Salmonella_enterica_subsp._enterica_serovar_Cerro_87	kinModCall	modified_base	4495826	4495826	48	-	.	coverage=227;context=ACGATGCGATGACCTGTCAGTTCCGCGAAATGAAGTTAATG;IPDRatio=1.92
CP008925 Salmonella_enterica_subsp._enterica_serovar_Cerro_87	kinModCall	modified_base	4495851	4495851	30	-	.	coverage=231;context=CCTGCCAGCGGAAAAATCGTCATGTACGATGCGATGACCTG;IPDRatio=1.51
CP008925 Salmonella_enterica_subsp._enterica_serovar_Cerro_87	kinModCall	modified_base	4495900	4495900	22	+	.	coverage=194;context=AATGCGCCAGCAGCTTAATGGCCTCCATTGCCTGTAGCGAA;IPDRatio=1.40
CP008925 Salmonella_enterica_subsp._enterica_serovar_Cerro_87	kinModCall	modified_base	4495903	4495903	24	-	.	coverage=223;context=CGGTTCGCTACAGGCAATGGAGGCCATTAAGCTGCTGGCGC;IPDRatio=1.42
CP008925 Salmonella_enterica_subsp._enterica_serovar_Cerro_87	kinModCall	modified_base	4495909	4495909	32	+	.	coverage=202;context=GCAGCTTAATGGCCTCCATTGCCTGTAGCGAACCGATCACG;IPDRatio=1.56
CP008925 Salmonella_enterica_subsp._enterica_serovar_Cerro_87	kinModCall	m6A	4495924	4495924	298	+	.	coverage=204;context=CCATTGCCTGTAGCGAACCGATCACGCCAATCAGCGGCGCC;IPDRatio=6.20;frac=1.000;fracLow=0.949;fracUp=1.000;identificationQv=280
CP008925 Salmonella_enterica_subsp._enterica_serovar_Cerro_87	kinModCall	m6A	4495925	4495925	332	-	.	coverage=220;context=TGGCGCCGCTGATTGGCGTGATCGGTTCGCTACAGGCAATG;IPDRatio=6.24;frac=0.983;fracLow=0.936;fracUp=1.000;identificationQv=355
CP008925 Salmonella_enterica_subsp._enterica_serovar_Cerro_87	kinModCall	m6A	4495971	4495971	299	+	.	coverage=206;context=CCTGCCTCTACGCAGGTCAGAGCGTTTTCGCCAAACAGACG;IPDRatio=9.88;frac=0.952;fracLow=0.881;fracUp=1.000;identificationQv=291
CP008925 Salmonella_enterica_subsp._enterica_serovar_Cerro_87	kinModCall	modified_base	4496011	4496011	29	-	.	coverage=215;context=TACGTATCGGGAAAACGAACCCTGTTACCGCTGCCTGAGCC;IPDRatio=1.47
CP008925 Salmonella_enterica_subsp._enterica_serovar_Cerro_87	kinModCall	modified_base	4496021	4496021	22	+	.	coverage=210;context=GCGGTAACAGGGTTCGTTTTCCCGATACGTAAAGACGGTAA;IPDRatio=1.40
CP008925 Salmonella_enterica_subsp._enterica_serovar_Cerro_87	kinModCall	modified_base	4496041	4496041	21	-	.	coverage=227;context=CATTCGTATGGAAGGACAAGTTACCGTCTTTACGTATCGGG;IPDRatio=1.32
CP008925 Salmonella_enterica_subsp._enterica_serovar_Cerro_87	kinModCall	m4C	4496052	4496052	40	+	.	coverage=210;context=AAGACGGTAACTTGTCCTTCCATACGAATGGCCGCGCCGGA;IPDRatio=1.63;frac=0.473;fracLow=0.231;fracUp=0.700;identificationQv=9
CP008925 Salmonella_enterica_subsp._enterica_serovar_Cerro_87	kinModCall	modified_base	4496096	4496096	39	+	.	coverage=218;context=TAGCGGCACTTTCGCGGTATAGCACCCGGCGTTAAGTTGAT;IPDRatio=1.54
CP008925 Salmonella_enterica_subsp._enterica_serovar_Cerro_87	kinModCall	modified_base	4496133	4496133	27	+	.	coverage=224;context=TGATTACGTACGCTAACGTTATCAGTACAGTCCAGTACCAG;IPDRatio=1.39
CP008925 Salmonella_enterica_subsp._enterica_serovar_Cerro_87	kinModCall	modified_base	4496135	4496135	27	+	.	coverage=232;context=ATTACGTACGCTAACGTTATCAGTACAGTCCAGTACCAGCG;IPDRatio=1.48
CP008925 Salmonella_enterica_subsp._enterica_serovar_Cerro_87	kinModCall	modified_base	4496138	4496138	25	-	.	coverage=239;context=ATTCGCTGGTACTGGACTGTACTGATAACGTTAGCGTACGT;IPDRatio=1.42
CP008925 Salmonella_enterica_subsp._enterica_serovar_Cerro_87	kinModCall	modified_base	4496140	4496140	37	+	.	coverage=229;context=GTACGCTAACGTTATCAGTACAGTCCAGTACCAGCGAATGC;IPDRatio=1.60
CP008925 Salmonella_enterica_subsp._enterica_serovar_Cerro_87	kinModCall	modified_base	4496144	4496144	24	-	.	coverage=218;context=CCGGGCATTCGCTGGTACTGGACTGTACTGATAACGTTAGC;IPDRatio=1.43
CP008925 Salmonella_enterica_subsp._enterica_serovar_Cerro_87	kinModCall	modified_base	4496146	4496146	47	+	.	coverage=223;context=TAACGTTATCAGTACAGTCCAGTACCAGCGAATGCCCGGCA;IPDRatio=1.83
CP008925 Salmonella_enterica_subsp._enterica_serovar_Cerro_87	kinModCall	modified_base	4496205	4496205	23	+	.	coverage=251;context=TCGTCGTCCAGCCGCGCGTTAACGGGCGTAATGGTAATATG;IPDRatio=1.38
CP008925 Salmonella_enterica_subsp._enterica_serovar_Cerro_87	kinModCall	modified_base	4496209	4496209	61	+	.	coverage=235;context=CGTCCAGCCGCGCGTTAACGGGCGTAATGGTAATATGCGGG;IPDRatio=2.29
CP008925 Salmonella_enterica_subsp._enterica_serovar_Cerro_87	kinModCall	modified_base	4496214	4496214	48	+	.	coverage=251;context=AGCCGCGCGTTAACGGGCGTAATGGTAATATGCGGGTTGAT;IPDRatio=1.68
CP008925 Salmonella_enterica_subsp._enterica_serovar_Cerro_87	kinModCall	modified_base	4496214	4496214	28	-	.	coverage=246;context=ATCAACCCGCATATTACCATTACGCCCGTTAACGCGCGGCT;IPDRatio=1.44
CP008925 Salmonella_enterica_subsp._enterica_serovar_Cerro_87	kinModCall	modified_base	4496218	4496218	25	+	.	coverage=212;context=GCGCGTTAACGGGCGTAATGGTAATATGCGGGTTGATTCGC;IPDRatio=1.42
CP008925 Salmonella_enterica_subsp._enterica_serovar_Cerro_87	kinModCall	m6A	4496222	4496222	44	-	.	coverage=244;context=TGGCGCGAATCAACCCGCATATTACCATTACGCCCGTTAAC;IPDRatio=1.61;frac=0.138;fracLow=0.067;fracUp=0.206;identificationQv=14
CP008925 Salmonella_enterica_subsp._enterica_serovar_Cerro_87	kinModCall	m4C	4496225	4496225	54	-	.	coverage=247;context=CGCTGGCGCGAATCAACCCGCATATTACCATTACGCCCGTT;IPDRatio=1.77;frac=0.400;fracLow=0.272;fracUp=0.513;identificationQv=10
CP008925 Salmonella_enterica_subsp._enterica_serovar_Cerro_87	kinModCall	modified_base	4496238	4496238	22	+	.	coverage=241;context=GTAATATGCGGGTTGATTCGCGCCAGCGCGTCGCGGGCGGA;IPDRatio=1.40
CP008925 Salmonella_enterica_subsp._enterica_serovar_Cerro_87	kinModCall	modified_base	4496261	4496261	22	+	.	coverage=234;context=CAGCGCGTCGCGGGCGGACTCTACCTTTGGCTGCCCGACCG;IPDRatio=1.38
CP008925 Salmonella_enterica_subsp._enterica_serovar_Cerro_87	kinModCall	modified_base	4496266	4496266	30	-	.	coverage=229;context=CGCCACGGTCGGGCAGCCAAAGGTAGAGTCCGCCCGCGACG;IPDRatio=1.54
CP008925 Salmonella_enterica_subsp._enterica_serovar_Cerro_87	kinModCall	m6A	4496268	4496268	24	-	.	coverage=251;context=GACGCCACGGTCGGGCAGCCAAAGGTAGAGTCCGCCCGCGA;IPDRatio=1.39;frac=0.124;fracLow=0.059;fracUp=0.197;identificationQv=7
CP008925 Salmonella_enterica_subsp._enterica_serovar_Cerro_87	kinModCall	modified_base	4496316	4496316	23	-	.	coverage=231;context=TTTGATACCGTTTCCGTTTCCAATCTCCAGCGTCAAACCTT;IPDRatio=1.38
CP008925 Salmonella_enterica_subsp._enterica_serovar_Cerro_87	kinModCall	modified_base	4496325	4496325	23	+	.	coverage=241;context=CGCTGGAGATTGGAAACGGAAACGGTATCAAAATCGAGTAG;IPDRatio=1.38
CP008925 Salmonella_enterica_subsp._enterica_serovar_Cerro_87	kinModCall	modified_base	4496336	4496336	23	-	.	coverage=248;context=GGCAACTGACGCTACTCGATTTTGATACCGTTTCCGTTTCC;IPDRatio=1.38
CP008925 Salmonella_enterica_subsp._enterica_serovar_Cerro_87	kinModCall	modified_base	4496363	4496363	35	+	.	coverage=227;context=TAGCGTCAGTTGCCCGACGCCAGCGCCGGCCAGATACTGCG;IPDRatio=1.52
CP008925 Salmonella_enterica_subsp._enterica_serovar_Cerro_87	kinModCall	modified_base	4496367	4496367	30	+	.	coverage=229;context=GTCAGTTGCCCGACGCCAGCGCCGGCCAGATACTGCGTTGC;IPDRatio=1.49
CP008925 Salmonella_enterica_subsp._enterica_serovar_Cerro_87	kinModCall	modified_base	4496369	4496369	44	+	.	coverage=215;context=CAGTTGCCCGACGCCAGCGCCGGCCAGATACTGCGTTGCCG;IPDRatio=1.65
CP008925 Salmonella_enterica_subsp._enterica_serovar_Cerro_87	kinModCall	modified_base	4496376	4496376	85	-	.	coverage=250;context=GGCTGCGCGGCAACGCAGTATCTGGCCGGCGCTGGCGTCGG;IPDRatio=1.92
CP008925 Salmonella_enterica_subsp._enterica_serovar_Cerro_87	kinModCall	modified_base	4496379	4496379	44	-	.	coverage=241;context=CTCGGCTGCGCGGCAACGCAGTATCTGGCCGGCGCTGGCGT;IPDRatio=1.64
CP008925 Salmonella_enterica_subsp._enterica_serovar_Cerro_87	kinModCall	modified_base	4496385	4496385	26	-	.	coverage=253;context=GGCGGACTCGGCTGCGCGGCAACGCAGTATCTGGCCGGCGC;IPDRatio=1.39
CP008925 Salmonella_enterica_subsp._enterica_serovar_Cerro_87	kinModCall	modified_base	4496392	4496392	45	+	.	coverage=245;context=CCAGATACTGCGTTGCCGCGCAGCCGAGTCCGCCCAGCCCG;IPDRatio=1.66
CP008925 Salmonella_enterica_subsp._enterica_serovar_Cerro_87	kinModCall	modified_base	4496413	4496413	38	+	.	coverage=243;context=AGCCGAGTCCGCCCAGCCCGACCACTAATACCCGCGCCTCT;IPDRatio=1.60
CP008925 Salmonella_enterica_subsp._enterica_serovar_Cerro_87	kinModCall	modified_base	4496419	4496419	57	+	.	coverage=253;context=GTCCGCCCAGCCCGACCACTAATACCCGCGCCTCTTTTAAC;IPDRatio=1.78
CP008925 Salmonella_enterica_subsp._enterica_serovar_Cerro_87	kinModCall	modified_base	4496421	4496421	21	-	.	coverage=259;context=GCGTTAAAAGAGGCGCGGGTATTAGTGGTCGGGCTGGGCGG;IPDRatio=1.34
CP008925 Salmonella_enterica_subsp._enterica_serovar_Cerro_87	kinModCall	modified_base	4496424	4496424	38	-	.	coverage=241;context=GAAGCGTTAAAAGAGGCGCGGGTATTAGTGGTCGGGCTGGG;IPDRatio=1.60
CP008925 Salmonella_enterica_subsp._enterica_serovar_Cerro_87	kinModCall	modified_base	4496431	4496431	26	+	.	coverage=245;context=CGACCACTAATACCCGCGCCTCTTTTAACGCTTCCTGCCCT;IPDRatio=1.41
CP008925 Salmonella_enterica_subsp._enterica_serovar_Cerro_87	kinModCall	modified_base	4496453	4496453	23	+	.	coverage=243;context=TTTTAACGCTTCCTGCCCTTCAAAATCGAAGCCGCGCAGAA;IPDRatio=1.35
CP008925 Salmonella_enterica_subsp._enterica_serovar_Cerro_87	kinModCall	modified_base	4496457	4496457	22	-	.	coverage=246;context=ATTATTCTGCGCGGCTTCGATTTTGAAGGGCAGGAAGCGTT;IPDRatio=1.40
CP008925 Salmonella_enterica_subsp._enterica_serovar_Cerro_87	kinModCall	m6A	4496478	4496478	34	-	.	coverage=249;context=ATGCTGCGCTATAACCGACAAATTATTCTGCGCGGCTTCGA;IPDRatio=1.52;frac=0.195;fracLow=0.108;fracUp=0.307;identificationQv=11
CP008925 Salmonella_enterica_subsp._enterica_serovar_Cerro_87	kinModCall	modified_base	4496483	4496483	33	+	.	coverage=239;context=GCCGCGCAGAATAATTTGTCGGTTATAGCGCAGCATCTCCT;IPDRatio=1.54
CP008925 Salmonella_enterica_subsp._enterica_serovar_Cerro_87	kinModCall	modified_base	4496489	4496489	23	-	.	coverage=244;context=GCGACCAGGAGATGCTGCGCTATAACCGACAAATTATTCTG;IPDRatio=1.41
CP008925 Salmonella_enterica_subsp._enterica_serovar_Cerro_87	kinModCall	modified_base	4496500	4496500	27	-	.	coverage=250;context=GGCGGAACTTAGCGACCAGGAGATGCTGCGCTATAACCGAC;IPDRatio=1.42
CP008925 Salmonella_enterica_subsp._enterica_serovar_Cerro_87	kinModCall	modified_base	4496503	4496503	31	+	.	coverage=240;context=GGTTATAGCGCAGCATCTCCTGGTCGCTAAGTTCCGCCATT;IPDRatio=1.51
CP008925 Salmonella_enterica_subsp._enterica_serovar_Cerro_87	kinModCall	modified_base	4496510	4496510	25	-	.	coverage=247;context=GGCCTGTAATGGCGGAACTTAGCGACCAGGAGATGCTGCGC;IPDRatio=1.40
CP008925 Salmonella_enterica_subsp._enterica_serovar_Cerro_87	kinModCall	m6A	4496531	4496531	35	-	.	coverage=249;context=CCGTTTAATGCTCTGTTCGGAGGCCTGTAATGGCGGAACTT;IPDRatio=1.55;frac=0.182;fracLow=0.110;fracUp=0.269;identificationQv=17
CP008925 Salmonella_enterica_subsp._enterica_serovar_Cerro_87	kinModCall	m6A	4496540	4496540	365	+	.	coverage=241;context=CATTACAGGCCTCCGAACAGAGCATTAAACGGCTCGACTTC;IPDRatio=10.83;frac=0.985;fracLow=0.925;fracUp=1.000;identificationQv=352
CP008925 Salmonella_enterica_subsp._enterica_serovar_Cerro_87	kinModCall	modified_base	4496556	4496556	31	+	.	coverage=239;context=ACAGAGCATTAAACGGCTCGACTTCCACCCATTCTCCCGGC;IPDRatio=1.53
CP008925 Salmonella_enterica_subsp._enterica_serovar_Cerro_87	kinModCall	modified_base	4496559	4496559	36	-	.	coverage=252;context=TGAGCCGGGAGAATGGGTGGAAGTCGAGCCGTTTAATGCTC;IPDRatio=1.56
CP008925 Salmonella_enterica_subsp._enterica_serovar_Cerro_87	kinModCall	modified_base	4496565	4496565	21	+	.	coverage=228;context=TAAACGGCTCGACTTCCACCCATTCTCCCGGCTCAACATTG;IPDRatio=1.37
CP008925 Salmonella_enterica_subsp._enterica_serovar_Cerro_87	kinModCall	modified_base	4496567	4496567	28	-	.	coverage=248;context=GGCAATGTTGAGCCGGGAGAATGGGTGGAAGTCGAGCCGTT;IPDRatio=1.45
CP008925 Salmonella_enterica_subsp._enterica_serovar_Cerro_87	kinModCall	modified_base	4496570	4496570	22	-	.	coverage=244;context=CGCGGCAATGTTGAGCCGGGAGAATGGGTGGAAGTCGAGCC;IPDRatio=1.35
CP008925 Salmonella_enterica_subsp._enterica_serovar_Cerro_87	kinModCall	modified_base	4496603	4496603	22	+	.	coverage=237;context=TTGCCGCGTTCACGCTCCAGCACAATAAAGCAGTTGCCCAG;IPDRatio=1.36
CP008925 Salmonella_enterica_subsp._enterica_serovar_Cerro_87	kinModCall	modified_base	4496612	4496612	33	-	.	coverage=238;context=TCGTTTAGTCTGGGCAACTGCTTTATTGTGCTGGAGCGTGA;IPDRatio=1.51
CP008925 Salmonella_enterica_subsp._enterica_serovar_Cerro_87	kinModCall	modified_base	4496641	4496641	38	-	.	coverage=243;context=CCGGACACCAGGGTTCACATATTTTTAGCTCGTTTAGTCTG;IPDRatio=1.53
CP008925 Salmonella_enterica_subsp._enterica_serovar_Cerro_87	kinModCall	modified_base	4496651	4496651	29	-	.	coverage=238;context=GTCACGACCACCGGACACCAGGGTTCACATATTTTTAGCTC;IPDRatio=1.48
CP008925 Salmonella_enterica_subsp._enterica_serovar_Cerro_87	kinModCall	modified_base	4496678	4496678	225	+	.	coverage=226;context=CCGGTGGTCGTGACCTCCAGTTCGCCGTTGGCACTACGTTG;IPDRatio=5.37
CP008925 Salmonella_enterica_subsp._enterica_serovar_Cerro_87	kinModCall	modified_base	4496678	4496678	21	-	.	coverage=229;context=CAACGTAGTGCCAACGGCGAACTGGAGGTCACGACCACCGG;IPDRatio=1.41
CP008925 Salmonella_enterica_subsp._enterica_serovar_Cerro_87	kinModCall	m6A	4496679	4496679	303	-	.	coverage=232;context=GCAACGTAGTGCCAACGGCGAACTGGAGGTCACGACCACCG;IPDRatio=8.27;frac=0.942;fracLow=0.848;fracUp=1.000;identificationQv=291
CP008925 Salmonella_enterica_subsp._enterica_serovar_Cerro_87	kinModCall	m6A	4496718	4496718	34	-	.	coverage=240;context=GAAAACGCCAGGGCGTCTCGATTTCCAGCGCGGCATCCTGC;IPDRatio=1.51;frac=0.131;fracLow=0.058;fracUp=0.210;identificationQv=4
CP008925 Salmonella_enterica_subsp._enterica_serovar_Cerro_87	kinModCall	modified_base	4496761	4496761	34	+	.	coverage=218;context=CAGACGAGATGTTGTGCGTACACGCTGGCGCGGCGGTACAG;IPDRatio=1.58
CP008925 Salmonella_enterica_subsp._enterica_serovar_Cerro_87	kinModCall	modified_base	4496775	4496775	26	+	.	coverage=199;context=TGCGTACACGCTGGCGCGGCGGTACAGCGCTTGCCGTATTG;IPDRatio=1.59
CP008925 Salmonella_enterica_subsp._enterica_serovar_Cerro_87	kinModCall	modified_base	4496780	4496780	32	-	.	coverage=222;context=GGCGGCAATACGGCAAGCGCTGTACCGCCGCGCCAGCGTGT;IPDRatio=1.69
CP008925 Salmonella_enterica_subsp._enterica_serovar_Cerro_87	kinModCall	m4C	4496816	4496816	56	-	.	coverage=208;context=TTTTATCAACTGGTTCAGCCCTTACTGGCGAAGCTTGGCGG;IPDRatio=1.86;frac=0.421;fracLow=0.305;fracUp=0.588;identificationQv=5
CP008925 Salmonella_enterica_subsp._enterica_serovar_Cerro_87	kinModCall	modified_base	4496820	4496820	23	+	.	coverage=200;context=CAAGCTTCGCCAGTAAGGGCTGAACCAGTTGATAAAAAGTG;IPDRatio=1.36
CP008925 Salmonella_enterica_subsp._enterica_serovar_Cerro_87	kinModCall	modified_base	4496831	4496831	23	+	.	coverage=208;context=AGTAAGGGCTGAACCAGTTGATAAAAAGTGAGCGCCGCAGA;IPDRatio=1.37
CP008925 Salmonella_enterica_subsp._enterica_serovar_Cerro_87	kinModCall	modified_base	4496834	4496834	33	-	.	coverage=215;context=GTCTCTGCGGCGCTCACTTTTTATCAACTGGTTCAGCCCTT;IPDRatio=1.52
CP008925 Salmonella_enterica_subsp._enterica_serovar_Cerro_87	kinModCall	modified_base	4496842	4496842	26	-	.	coverage=217;context=GGAATCCAGTCTCTGCGGCGCTCACTTTTTATCAACTGGTT;IPDRatio=1.48
CP008925 Salmonella_enterica_subsp._enterica_serovar_Cerro_87	kinModCall	m6A	4496851	4496851	325	+	.	coverage=212;context=ATAAAAAGTGAGCGCCGCAGAGACTGGATTCCCCGGCAGGC;IPDRatio=7.44;frac=0.956;fracLow=0.869;fracUp=1.000;identificationQv=326
CP008925 Salmonella_enterica_subsp._enterica_serovar_Cerro_87	kinModCall	modified_base	4496853	4496853	41	+	.	coverage=212;context=AAAAAGTGAGCGCCGCAGAGACTGGATTCCCCGGCAGGCCA;IPDRatio=1.61
CP008925 Salmonella_enterica_subsp._enterica_serovar_Cerro_87	kinModCall	modified_base	4496861	4496861	31	-	.	coverage=171;context=TGGTTCTGTGGCCTGCCGGGGAATCCAGTCTCTGCGGCGCT;IPDRatio=1.59
CP008925 Salmonella_enterica_subsp._enterica_serovar_Cerro_87	kinModCall	modified_base	4496875	4496875	22	+	.	coverage=199;context=TGGATTCCCCGGCAGGCCACAGAACCAGCTATTACTGAGTT;IPDRatio=1.36
CP008925 Salmonella_enterica_subsp._enterica_serovar_Cerro_87	kinModCall	modified_base	4496882	4496882	34	+	.	coverage=197;context=CCCGGCAGGCCACAGAACCAGCTATTACTGAGTTTGCCGAA;IPDRatio=1.60
CP008925 Salmonella_enterica_subsp._enterica_serovar_Cerro_87	kinModCall	modified_base	4496890	4496890	42	-	.	coverage=209;context=CGTTTGCCTTCGGCAAACTCAGTAATAGCTGGTTCTGTGGC;IPDRatio=1.67
CP008925 Salmonella_enterica_subsp._enterica_serovar_Cerro_87	kinModCall	modified_base	4496897	4496897	32	-	.	coverage=215;context=GGCAAACCGTTTGCCTTCGGCAAACTCAGTAATAGCTGGTT;IPDRatio=1.52
CP008925 Salmonella_enterica_subsp._enterica_serovar_Cerro_87	kinModCall	modified_base	4496921	4496921	33	+	.	coverage=202;context=AAGGCAAACGGTTTGCCTGGCTTGATAGCCAGCTTCCAGAA;IPDRatio=1.56
CP008925 Salmonella_enterica_subsp._enterica_serovar_Cerro_87	kinModCall	modified_base	4496925	4496925	33	+	.	coverage=203;context=CAAACGGTTTGCCTGGCTTGATAGCCAGCTTCCAGAAGGCG;IPDRatio=1.48
CP008925 Salmonella_enterica_subsp._enterica_serovar_Cerro_87	kinModCall	modified_base	4496966	4496966	22	+	.	coverage=185;context=ATTTCGCCCAGCTCCTCAAGGATGGTTTTGGTATAGTCCGC;IPDRatio=1.41
CP008925 Salmonella_enterica_subsp._enterica_serovar_Cerro_87	kinModCall	modified_base	4496969	4496969	32	-	.	coverage=211;context=GAAGCGGACTATACCAAAACCATCCTTGAGGAGCTGGGCGA;IPDRatio=1.49
CP008925 Salmonella_enterica_subsp._enterica_serovar_Cerro_87	kinModCall	modified_base	4496972	4496972	21	+	.	coverage=198;context=CCCAGCTCCTCAAGGATGGTTTTGGTATAGTCCGCTTCACC;IPDRatio=1.38
CP008925 Salmonella_enterica_subsp._enterica_serovar_Cerro_87	kinModCall	modified_base	4496972	4496972	23	-	.	coverage=210;context=GGTGAAGCGGACTATACCAAAACCATCCTTGAGGAGCTGGG;IPDRatio=1.41
CP008925 Salmonella_enterica_subsp._enterica_serovar_Cerro_87	kinModCall	modified_base	4496973	4496973	26	+	.	coverage=193;context=CCAGCTCCTCAAGGATGGTTTTGGTATAGTCCGCTTCACCA;IPDRatio=1.66
CP008925 Salmonella_enterica_subsp._enterica_serovar_Cerro_87	kinModCall	modified_base	4496974	4496974	59	+	.	coverage=183;context=CAGCTCCTCAAGGATGGTTTTGGTATAGTCCGCTTCACCAA;IPDRatio=1.95
CP008925 Salmonella_enterica_subsp._enterica_serovar_Cerro_87	kinModCall	modified_base	4496978	4496978	40	+	.	coverage=201;context=TCCTCAAGGATGGTTTTGGTATAGTCCGCTTCACCAACCGA;IPDRatio=1.58
CP008925 Salmonella_enterica_subsp._enterica_serovar_Cerro_87	kinModCall	modified_base	4496980	4496980	28	-	.	coverage=207;context=TCTCGGTTGGTGAAGCGGACTATACCAAAACCATCCTTGAG;IPDRatio=1.49
CP008925 Salmonella_enterica_subsp._enterica_serovar_Cerro_87	kinModCall	modified_base	4496983	4496983	26	-	.	coverage=186;context=GCGTCTCGGTTGGTGAAGCGGACTATACCAAAACCATCCTT;IPDRatio=1.46
CP008925 Salmonella_enterica_subsp._enterica_serovar_Cerro_87	kinModCall	modified_base	4497004	4497004	31	-	.	coverage=217;context=ATGTAGTGATAAGCTCCGGCGGCGTCTCGGTTGGTGAAGCG;IPDRatio=1.79
CP008925 Salmonella_enterica_subsp._enterica_serovar_Cerro_87	kinModCall	modified_base	4497015	4497015	54	+	.	coverage=201;context=CCGAGACGCCGCCGGAGCTTATCACTACATCGGCCTGGCTG;IPDRatio=1.73
CP008925 Salmonella_enterica_subsp._enterica_serovar_Cerro_87	kinModCall	modified_base	4497018	4497018	29	+	.	coverage=203;context=AGACGCCGCCGGAGCTTATCACTACATCGGCCTGGCTGTCG;IPDRatio=1.45
CP008925 Salmonella_enterica_subsp._enterica_serovar_Cerro_87	kinModCall	modified_base	4497019	4497019	27	+	.	coverage=197;context=GACGCCGCCGGAGCTTATCACTACATCGGCCTGGCTGTCGG;IPDRatio=1.48
CP008925 Salmonella_enterica_subsp._enterica_serovar_Cerro_87	kinModCall	modified_base	4497020	4497020	50	-	.	coverage=207;context=GCCGACAGCCAGGCCGATGTAGTGATAAGCTCCGGCGGCGT;IPDRatio=1.72
CP008925 Salmonella_enterica_subsp._enterica_serovar_Cerro_87	kinModCall	modified_base	4497025	4497025	24	+	.	coverage=202;context=GCCGGAGCTTATCACTACATCGGCCTGGCTGTCGGCGTCGA;IPDRatio=1.43
CP008925 Salmonella_enterica_subsp._enterica_serovar_Cerro_87	kinModCall	m4C	4497026	4497026	82	-	.	coverage=194;context=ATCGACGCCGACAGCCAGGCCGATGTAGTGATAAGCTCCGG;IPDRatio=2.28;frac=0.747;fracLow=0.580;fracUp=0.923;identificationQv=57
CP008925 Salmonella_enterica_subsp._enterica_serovar_Cerro_87	kinModCall	modified_base	4497049	4497049	26	+	.	coverage=190;context=CTGGCTGTCGGCGTCGATAAACGCGGCGCGAAGCTTACCGG;IPDRatio=1.46
CP008925 Salmonella_enterica_subsp._enterica_serovar_Cerro_87	kinModCall	m6A	4497059	4497059	52	+	.	coverage=200;context=GCGTCGATAAACGCGGCGCGAAGCTTACCGGGATCGTCAGG;IPDRatio=1.83;frac=0.176;fracLow=0.107;fracUp=0.262;identificationQv=31
CP008925 Salmonella_enterica_subsp._enterica_serovar_Cerro_87	kinModCall	m4C	4497062	4497062	43	+	.	coverage=198;context=TCGATAAACGCGGCGCGAAGCTTACCGGGATCGTCAGGAAT;IPDRatio=1.66;frac=0.285;fracLow=0.157;fracUp=0.422;identificationQv=19
CP008925 Salmonella_enterica_subsp._enterica_serovar_Cerro_87	kinModCall	modified_base	4497069	4497069	24	-	.	coverage=221;context=AGGCATTATTCCTGACGATCCCGGTAAGCTTCGCGCCGCGT;IPDRatio=1.58
CP008925 Salmonella_enterica_subsp._enterica_serovar_Cerro_87	kinModCall	m6A	4497071	4497071	280	+	.	coverage=198;context=GCGGCGCGAAGCTTACCGGGATCGTCAGGAATAATGCCTAA;IPDRatio=8.15;frac=0.998;fracLow=0.945;fracUp=0.999;identificationQv=259
CP008925 Salmonella_enterica_subsp._enterica_serovar_Cerro_87	kinModCall	m6A	4497072	4497072	347	-	.	coverage=224;context=TTTAGGCATTATTCCTGACGATCCCGGTAAGCTTCGCGCCG;IPDRatio=7.47;frac=1.000;fracLow=1.000;fracUp=1.000;identificationQv=310
CP008925 Salmonella_enterica_subsp._enterica_serovar_Cerro_87	kinModCall	modified_base	4497080	4497080	27	+	.	coverage=202;context=AGCTTACCGGGATCGTCAGGAATAATGCCTAAATTGATCAC;IPDRatio=1.46
CP008925 Salmonella_enterica_subsp._enterica_serovar_Cerro_87	kinModCall	modified_base	4497083	4497083	36	-	.	coverage=206;context=GAAGTGATCAATTTAGGCATTATTCCTGACGATCCCGGTAA;IPDRatio=1.57
CP008925 Salmonella_enterica_subsp._enterica_serovar_Cerro_87	kinModCall	modified_base	4497088	4497088	23	+	.	coverage=193;context=GGGATCGTCAGGAATAATGCCTAAATTGATCACTTCGCAGC;IPDRatio=1.40
CP008925 Salmonella_enterica_subsp._enterica_serovar_Cerro_87	kinModCall	m4C	4497095	4497095	80	-	.	coverage=219;context=CAGCTTGGCTGCGAAGTGATCAATTTAGGCATTATTCCTGA;IPDRatio=2.18;frac=0.603;fracLow=0.448;fracUp=0.741;identificationQv=54
CP008925 Salmonella_enterica_subsp._enterica_serovar_Cerro_87	kinModCall	m6A	4497096	4497096	286	+	.	coverage=193;context=CAGGAATAATGCCTAAATTGATCACTTCGCAGCCAAGCTGT;IPDRatio=7.12;frac=1.000;fracLow=0.972;fracUp=1.000;identificationQv=271
CP008925 Salmonella_enterica_subsp._enterica_serovar_Cerro_87	kinModCall	m6A	4497097	4497097	318	-	.	coverage=218;context=AACAGCTTGGCTGCGAAGTGATCAATTTAGGCATTATTCCT;IPDRatio=6.60;frac=0.780;fracLow=0.735;fracUp=0.824;identificationQv=315
CP008925 Salmonella_enterica_subsp._enterica_serovar_Cerro_87	kinModCall	m6A	4497102	4497102	144	-	.	coverage=217;context=GCTGCAACAGCTTGGCTGCGAAGTGATCAATTTAGGCATTA;IPDRatio=3.70;frac=0.441;fracLow=0.335;fracUp=0.556;identificationQv=23
CP008925 Salmonella_enterica_subsp._enterica_serovar_Cerro_87	kinModCall	modified_base	4497112	4497112	33	-	.	coverage=213;context=TACATTTGATGCTGCAACAGCTTGGCTGCGAAGTGATCAAT;IPDRatio=1.52
CP008925 Salmonella_enterica_subsp._enterica_serovar_Cerro_87	kinModCall	m6A	4497123	4497123	47	+	.	coverage=196;context=CGCAGCCAAGCTGTTGCAGCATCAAATGTATAGTTAGACGG;IPDRatio=1.67;frac=0.206;fracLow=0.098;fracUp=0.297;identificationQv=15
CP008925 Salmonella_enterica_subsp._enterica_serovar_Cerro_87	kinModCall	modified_base	4497128	4497128	39	+	.	coverage=188;context=CCAAGCTGTTGCAGCATCAAATGTATAGTTAGACGGTTAGT;IPDRatio=1.66
CP008925 Salmonella_enterica_subsp._enterica_serovar_Cerro_87	kinModCall	modified_base	4497132	4497132	21	+	.	coverage=193;context=GCTGTTGCAGCATCAAATGTATAGTTAGACGGTTAGTGTCA;IPDRatio=1.33
CP008925 Salmonella_enterica_subsp._enterica_serovar_Cerro_87	kinModCall	modified_base	4497133	4497133	25	-	.	coverage=214;context=ATGACACTAACCGTCTAACTATACATTTGATGCTGCAACAG;IPDRatio=1.41
CP008925 Salmonella_enterica_subsp._enterica_serovar_Cerro_87	kinModCall	modified_base	4497134	4497134	114	-	.	coverage=212;context=TATGACACTAACCGTCTAACTATACATTTGATGCTGCAACA;IPDRatio=2.90
CP008925 Salmonella_enterica_subsp._enterica_serovar_Cerro_87	kinModCall	modified_base	4497136	4497136	23	-	.	coverage=208;context=TTTATGACACTAACCGTCTAACTATACATTTGATGCTGCAA;IPDRatio=1.44
CP008925 Salmonella_enterica_subsp._enterica_serovar_Cerro_87	kinModCall	modified_base	4497137	4497137	32	-	.	coverage=219;context=ATTTATGACACTAACCGTCTAACTATACATTTGATGCTGCA;IPDRatio=1.49
CP008925 Salmonella_enterica_subsp._enterica_serovar_Cerro_87	kinModCall	modified_base	4497138	4497138	21	-	.	coverage=217;context=AATTTATGACACTAACCGTCTAACTATACATTTGATGCTGC;IPDRatio=1.46
CP008925 Salmonella_enterica_subsp._enterica_serovar_Cerro_87	kinModCall	m4C	4497139	4497139	57	-	.	coverage=223;context=AAATTTATGACACTAACCGTCTAACTATACATTTGATGCTG;IPDRatio=1.85;frac=0.695;fracLow=0.529;fracUp=0.852;identificationQv=26
CP008925 Salmonella_enterica_subsp._enterica_serovar_Cerro_87	kinModCall	modified_base	4497147	4497147	26	-	.	coverage=205;context=GGCGGGACAAATTTATGACACTAACCGTCTAACTATACATT;IPDRatio=1.42
CP008925 Salmonella_enterica_subsp._enterica_serovar_Cerro_87	kinModCall	modified_base	4497151	4497151	28	+	.	coverage=193;context=TATAGTTAGACGGTTAGTGTCATAAATTTGTCCCGCCTCCA;IPDRatio=1.51
CP008925 Salmonella_enterica_subsp._enterica_serovar_Cerro_87	kinModCall	modified_base	4497151	4497151	31	-	.	coverage=201;context=TGGAGGCGGGACAAATTTATGACACTAACCGTCTAACTATA;IPDRatio=1.54
CP008925 Salmonella_enterica_subsp._enterica_serovar_Cerro_87	kinModCall	modified_base	4497158	4497158	25	-	.	coverage=212;context=CAGCCGCTGGAGGCGGGACAAATTTATGACACTAACCGTCT;IPDRatio=1.43
CP008925 Salmonella_enterica_subsp._enterica_serovar_Cerro_87	kinModCall	modified_base	4497159	4497159	21	-	.	coverage=211;context=CCAGCCGCTGGAGGCGGGACAAATTTATGACACTAACCGTC;IPDRatio=1.38
CP008925 Salmonella_enterica_subsp._enterica_serovar_Cerro_87	kinModCall	modified_base	4497161	4497161	21	-	.	coverage=204;context=GGCCAGCCGCTGGAGGCGGGACAAATTTATGACACTAACCG;IPDRatio=1.37
CP008925 Salmonella_enterica_subsp._enterica_serovar_Cerro_87	kinModCall	modified_base	4497168	4497168	36	-	.	coverage=205;context=GCTTCCGGGCCAGCCGCTGGAGGCGGGACAAATTTATGACA;IPDRatio=1.54
CP008925 Salmonella_enterica_subsp._enterica_serovar_Cerro_87	kinModCall	modified_base	4497195	4497195	23	-	.	coverage=205;context=GCTGTTCTCGACCGGCGACGAGCTCCAGCTTCCGGGCCAGC;IPDRatio=1.43
CP008925 Salmonella_enterica_subsp._enterica_serovar_Cerro_87	kinModCall	modified_base	4497198	4497198	28	-	.	coverage=210;context=AGCGCTGTTCTCGACCGGCGACGAGCTCCAGCTTCCGGGCC;IPDRatio=1.43
CP008925 Salmonella_enterica_subsp._enterica_serovar_Cerro_87	kinModCall	modified_base	4497202	4497202	23	+	.	coverage=182;context=CGGAAGCTGGAGCTCGTCGCCGGTCGAGAACAGCGCTACGC;IPDRatio=1.45
CP008925 Salmonella_enterica_subsp._enterica_serovar_Cerro_87	kinModCall	modified_base	4497213	4497213	22	+	.	coverage=190;context=GCTCGTCGCCGGTCGAGAACAGCGCTACGCGCACTTTACGT;IPDRatio=1.36
CP008925 Salmonella_enterica_subsp._enterica_serovar_Cerro_87	kinModCall	modified_base	4497224	4497224	24	+	.	coverage=193;context=GTCGAGAACAGCGCTACGCGCACTTTACGTACAACCTGCGC;IPDRatio=1.43
CP008925 Salmonella_enterica_subsp._enterica_serovar_Cerro_87	kinModCall	modified_base	4497233	4497233	32	-	.	coverage=210;context=ATTGCCGATGCGCAGGTTGTACGTAAAGTGCGCGTAGCGCT;IPDRatio=1.57
CP008925 Salmonella_enterica_subsp._enterica_serovar_Cerro_87	kinModCall	modified_base	4497239	4497239	22	-	.	coverage=210;context=CTGGGAATTGCCGATGCGCAGGTTGTACGTAAAGTGCGCGT;IPDRatio=1.38
CP008925 Salmonella_enterica_subsp._enterica_serovar_Cerro_87	kinModCall	modified_base	4497240	4497240	28	-	.	coverage=212;context=GCTGGGAATTGCCGATGCGCAGGTTGTACGTAAAGTGCGCG;IPDRatio=1.49
CP008925 Salmonella_enterica_subsp._enterica_serovar_Cerro_87	kinModCall	modified_base	4497252	4497252	24	+	.	coverage=184;context=GTACAACCTGCGCATCGGCAATTCCCAGCGACGCCAGCACT;IPDRatio=1.37
CP008925 Salmonella_enterica_subsp._enterica_serovar_Cerro_87	kinModCall	modified_base	4497272	4497272	36	-	.	coverage=207;context=CTGACTACTGCCGAACTGCCAGTGCTGGCGTCGCTGGGAAT;IPDRatio=1.63
CP008925 Salmonella_enterica_subsp._enterica_serovar_Cerro_87	kinModCall	modified_base	4497275	4497275	28	+	.	coverage=197;context=CCCAGCGACGCCAGCACTGGCAGTTCGGCAGTAGTCAGGCG;IPDRatio=1.47
CP008925 Salmonella_enterica_subsp._enterica_serovar_Cerro_87	kinModCall	modified_base	4497278	4497278	23	+	.	coverage=192;context=AGCGACGCCAGCACTGGCAGTTCGGCAGTAGTCAGGCGCGT;IPDRatio=1.45
CP008925 Salmonella_enterica_subsp._enterica_serovar_Cerro_87	kinModCall	modified_base	4497278	4497278	21	-	.	coverage=210;context=ACGCGCCTGACTACTGCCGAACTGCCAGTGCTGGCGTCGCT;IPDRatio=1.39
CP008925 Salmonella_enterica_subsp._enterica_serovar_Cerro_87	kinModCall	modified_base	4497291	4497291	23	+	.	coverage=192;context=CTGGCAGTTCGGCAGTAGTCAGGCGCGTACCGGCCGGAAAG;IPDRatio=1.43
CP008925 Salmonella_enterica_subsp._enterica_serovar_Cerro_87	kinModCall	m4C	4497292	4497292	48	-	.	coverage=204;context=TCTTTCCGGCCGGTACGCGCCTGACTACTGCCGAACTGCCA;IPDRatio=1.81;frac=0.292;fracLow=0.159;fracUp=0.416;identificationQv=19
CP008925 Salmonella_enterica_subsp._enterica_serovar_Cerro_87	kinModCall	modified_base	4497299	4497299	38	+	.	coverage=193;context=TCGGCAGTAGTCAGGCGCGTACCGGCCGGAAAGACCACCGC;IPDRatio=1.62
CP008925 Salmonella_enterica_subsp._enterica_serovar_Cerro_87	kinModCall	modified_base	4497319	4497319	32	+	.	coverage=192;context=ACCGGCCGGAAAGACCACCGCATCCTGGCGAATATCCTCGC;IPDRatio=1.51
CP008925 Salmonella_enterica_subsp._enterica_serovar_Cerro_87	kinModCall	modified_base	4497331	4497331	22	-	.	coverage=211;context=TCCGCCGCCGCGGCGAGGATATTCGCCAGGATGCGGTGGTC;IPDRatio=1.36
CP008925 Salmonella_enterica_subsp._enterica_serovar_Cerro_87	kinModCall	modified_base	4497334	4497334	27	-	.	coverage=189;context=ACATCCGCCGCCGCGGCGAGGATATTCGCCAGGATGCGGTG;IPDRatio=1.50
CP008925 Salmonella_enterica_subsp._enterica_serovar_Cerro_87	kinModCall	modified_base	4497336	4497336	24	-	.	coverage=212;context=AAACATCCGCCGCCGCGGCGAGGATATTCGCCAGGATGCGG;IPDRatio=1.37
CP008925 Salmonella_enterica_subsp._enterica_serovar_Cerro_87	kinModCall	modified_base	4497374	4497374	26	-	.	coverage=199;context=GACGGCGTGCGTTTTACCGCCGATGTTCGTTGCGGGCAAAA;IPDRatio=1.43
CP008925 Salmonella_enterica_subsp._enterica_serovar_Cerro_87	kinModCall	modified_base	4497382	4497382	21	+	.	coverage=188;context=GCAACGAACATCGGCGGTAAAACGCACGCCGTCATCGGTTT;IPDRatio=1.35
CP008925 Salmonella_enterica_subsp._enterica_serovar_Cerro_87	kinModCall	modified_base	4497396	4497396	29	-	.	coverage=214;context=AGAGCAGACGGAACAAACCGATGACGGCGTGCGTTTTACCG;IPDRatio=1.47
CP008925 Salmonella_enterica_subsp._enterica_serovar_Cerro_87	kinModCall	modified_base	4497409	4497409	53	+	.	coverage=183;context=GCCGTCATCGGTTTGTTCCGTCTGCTCTTGCATAACTACCG;IPDRatio=1.84
CP008925 Salmonella_enterica_subsp._enterica_serovar_Cerro_87	kinModCall	modified_base	4497416	4497416	22	-	.	coverage=202;context=TGCGAGGCGGTAGTTATGCAAGAGCAGACGGAACAAACCGA;IPDRatio=1.38
CP008925 Salmonella_enterica_subsp._enterica_serovar_Cerro_87	kinModCall	m6A	4497420	4497420	60	+	.	coverage=186;context=TTTGTTCCGTCTGCTCTTGCATAACTACCGCCTCGCAACCT;IPDRatio=1.93;frac=0.295;fracLow=0.189;fracUp=0.403;identificationQv=4
CP008925 Salmonella_enterica_subsp._enterica_serovar_Cerro_87	kinModCall	modified_base	4497426	4497426	29	-	.	coverage=210;context=GCCGACAGGTTGCGAGGCGGTAGTTATGCAAGAGCAGACGG;IPDRatio=1.51
CP008925 Salmonella_enterica_subsp._enterica_serovar_Cerro_87	kinModCall	modified_base	4497427	4497427	23	-	.	coverage=192;context=TGCCGACAGGTTGCGAGGCGGTAGTTATGCAAGAGCAGACG;IPDRatio=1.42
CP008925 Salmonella_enterica_subsp._enterica_serovar_Cerro_87	kinModCall	modified_base	4497447	4497447	21	+	.	coverage=181;context=CCGCCTCGCAACCTGTCGGCACCGGGGCACCGGTCATAATG;IPDRatio=1.38
CP008925 Salmonella_enterica_subsp._enterica_serovar_Cerro_87	kinModCall	modified_base	4497460	4497460	24	+	.	coverage=182;context=TGTCGGCACCGGGGCACCGGTCATAATGCGAATGCAGGTGC;IPDRatio=1.45
CP008925 Salmonella_enterica_subsp._enterica_serovar_Cerro_87	kinModCall	m6A	4497475	4497475	24	+	.	coverage=184;context=ACCGGTCATAATGCGAATGCAGGTGCCCGCAGGCCACTCTC;IPDRatio=1.43;frac=0.361;fracLow=0.288;fracUp=0.429;identificationQv=5
CP008925 Salmonella_enterica_subsp._enterica_serovar_Cerro_87	kinModCall	modified_base	4497493	4497493	24	+	.	coverage=171;context=GCAGGTGCCCGCAGGCCACTCTCCCTGGTAGGGCTGACCGG;IPDRatio=1.39
CP008925 Salmonella_enterica_subsp._enterica_serovar_Cerro_87	kinModCall	m4C	4497496	4497496	73	+	.	coverage=170;context=GGTGCCCGCAGGCCACTCTCCCTGGTAGGGCTGACCGGCAA;IPDRatio=2.17;frac=0.666;fracLow=0.483;fracUp=0.826;identificationQv=46
CP008925 Salmonella_enterica_subsp._enterica_serovar_Cerro_87	kinModCall	modified_base	4497498	4497498	33	-	.	coverage=195;context=ATTTGCCGGTCAGCCCTACCAGGGAGAGTGGCCTGCGGGCA;IPDRatio=1.64
CP008925 Salmonella_enterica_subsp._enterica_serovar_Cerro_87	kinModCall	m4C	4497504	4497504	39	-	.	coverage=191;context=CAAAGCATTTGCCGGTCAGCCCTACCAGGGAGAGTGGCCTG;IPDRatio=1.67;frac=0.372;fracLow=0.234;fracUp=0.515;identificationQv=7
CP008925 Salmonella_enterica_subsp._enterica_serovar_Cerro_87	kinModCall	modified_base	4497527	4497527	24	-	.	coverage=167;context=GATAAGCCGCTGCCCGTCGCCGGCAAAGCATTTGCCGGTCA;IPDRatio=1.47
CP008925 Salmonella_enterica_subsp._enterica_serovar_Cerro_87	kinModCall	modified_base	4497533	4497533	22	-	.	coverage=159;context=TCCGCCGATAAGCCGCTGCCCGTCGCCGGCAAAGCATTTGC;IPDRatio=1.49
CP008925 Salmonella_enterica_subsp._enterica_serovar_Cerro_87	kinModCall	modified_base	4497546	4497546	36	-	.	coverage=185;context=CGTGGCGGATTTGTCCGCCGATAAGCCGCTGCCCGTCGCCG;IPDRatio=1.61
CP008925 Salmonella_enterica_subsp._enterica_serovar_Cerro_87	kinModCall	modified_base	4497557	4497557	21	-	.	coverage=185;context=TATGCGGTACGCGTGGCGGATTTGTCCGCCGATAAGCCGCT;IPDRatio=1.35
CP008925 Salmonella_enterica_subsp._enterica_serovar_Cerro_87	kinModCall	modified_base	4497570	4497570	22	+	.	coverage=170;context=CGGACAAATCCGCCACGCGTACCGCATAACCATCCATAGCT;IPDRatio=1.40
CP008925 Salmonella_enterica_subsp._enterica_serovar_Cerro_87	kinModCall	modified_base	4497581	4497581	52	+	.	coverage=166;context=GCCACGCGTACCGCATAACCATCCATAGCTGAATTATCAAA;IPDRatio=1.81
CP008925 Salmonella_enterica_subsp._enterica_serovar_Cerro_87	kinModCall	modified_base	4497581	4497581	21	-	.	coverage=184;context=TTTGATAATTCAGCTATGGATGGTTATGCGGTACGCGTGGC;IPDRatio=1.40
CP008925 Salmonella_enterica_subsp._enterica_serovar_Cerro_87	kinModCall	modified_base	4497590	4497590	22	-	.	coverage=179;context=GTCCCCGGCTTTGATAATTCAGCTATGGATGGTTATGCGGT;IPDRatio=1.32
CP008925 Salmonella_enterica_subsp._enterica_serovar_Cerro_87	kinModCall	modified_base	4497601	4497601	35	-	.	coverage=181;context=CACCCCTTGATGTCCCCGGCTTTGATAATTCAGCTATGGAT;IPDRatio=1.59
CP008925 Salmonella_enterica_subsp._enterica_serovar_Cerro_87	kinModCall	modified_base	4497609	4497609	23	+	.	coverage=173;context=CTGAATTATCAAAGCCGGGGACATCAAGGGGTGAAACGATA;IPDRatio=1.42
CP008925 Salmonella_enterica_subsp._enterica_serovar_Cerro_87	kinModCall	modified_base	4497617	4497617	22	+	.	coverage=174;context=TCAAAGCCGGGGACATCAAGGGGTGAAACGATATCGGTCGC;IPDRatio=1.46
CP008925 Salmonella_enterica_subsp._enterica_serovar_Cerro_87	kinModCall	modified_base	4497623	4497623	36	-	.	coverage=189;context=ATCCTGGCGACCGATATCGTTTCACCCCTTGATGTCCCCGG;IPDRatio=1.57
CP008925 Salmonella_enterica_subsp._enterica_serovar_Cerro_87	kinModCall	modified_base	4497629	4497629	21	+	.	coverage=175;context=ACATCAAGGGGTGAAACGATATCGGTCGCCAGGATGCGGCC;IPDRatio=1.36
CP008925 Salmonella_enterica_subsp._enterica_serovar_Cerro_87	kinModCall	m4C	4497632	4497632	31	-	.	coverage=169;context=TTTGGCCGCATCCTGGCGACCGATATCGTTTCACCCCTTGA;IPDRatio=1.58;frac=0.627;fracLow=0.438;fracUp=0.872;identificationQv=21
CP008925 Salmonella_enterica_subsp._enterica_serovar_Cerro_87	kinModCall	m6A	4497634	4497634	62	-	.	coverage=185;context=GCTTTGGCCGCATCCTGGCGACCGATATCGTTTCACCCCTT;IPDRatio=2.14;frac=0.619;fracLow=0.489;fracUp=0.773;identificationQv=85
CP008925 Salmonella_enterica_subsp._enterica_serovar_Cerro_87	kinModCall	modified_base	4497652	4497652	35	-	.	coverage=188;context=CGTTGCCGCTGGTGAACTGCTTTGGCCGCATCCTGGCGACC;IPDRatio=1.57
CP008925 Salmonella_enterica_subsp._enterica_serovar_Cerro_87	kinModCall	modified_base	4497657	4497657	25	+	.	coverage=173;context=CCAGGATGCGGCCAAAGCAGTTCACCAGCGGCAACGTTTCT;IPDRatio=1.44
CP008925 Salmonella_enterica_subsp._enterica_serovar_Cerro_87	kinModCall	modified_base	4497658	4497658	21	-	.	coverage=190;context=TAGAAACGTTGCCGCTGGTGAACTGCTTTGGCCGCATCCTG;IPDRatio=1.35
CP008925 Salmonella_enterica_subsp._enterica_serovar_Cerro_87	kinModCall	modified_base	4497663	4497663	23	-	.	coverage=186;context=CGCCGTAGAAACGTTGCCGCTGGTGAACTGCTTTGGCCGCA;IPDRatio=1.47
CP008925 Salmonella_enterica_subsp._enterica_serovar_Cerro_87	kinModCall	modified_base	4497689	4497689	26	+	.	coverage=172;context=AACGTTTCTACGGCGGTGAGCGGGGTAATACGTGAAAGCAT;IPDRatio=1.50
CP008925 Salmonella_enterica_subsp._enterica_serovar_Cerro_87	kinModCall	modified_base	4497692	4497692	30	+	.	coverage=154;context=GTTTCTACGGCGGTGAGCGGGGTAATACGTGAAAGCATCTG;IPDRatio=2.02
CP008925 Salmonella_enterica_subsp._enterica_serovar_Cerro_87	kinModCall	modified_base	4497693	4497693	64	+	.	coverage=146;context=TTTCTACGGCGGTGAGCGGGGTAATACGTGAAAGCATCTGG;IPDRatio=2.10
CP008925 Salmonella_enterica_subsp._enterica_serovar_Cerro_87	kinModCall	modified_base	4497695	4497695	21	+	.	coverage=176;context=TCTACGGCGGTGAGCGGGGTAATACGTGAAAGCATCTGGGT;IPDRatio=1.36
CP008925 Salmonella_enterica_subsp._enterica_serovar_Cerro_87	kinModCall	m6A	4497697	4497697	34	-	.	coverage=183;context=TGACCCAGATGCTTTCACGTATTACCCCGCTCACCGCCGTA;IPDRatio=1.54;frac=0.145;fracLow=0.055;fracUp=0.233;identificationQv=12
CP008925 Salmonella_enterica_subsp._enterica_serovar_Cerro_87	kinModCall	modified_base	4497718	4497718	29	-	.	coverage=188;context=TGATGCCGCTTGAAACGGCGCTGACCCAGATGCTTTCACGT;IPDRatio=1.52
CP008925 Salmonella_enterica_subsp._enterica_serovar_Cerro_87	kinModCall	modified_base	4497726	4497726	21	-	.	coverage=187;context=CGCCGGATTGATGCCGCTTGAAACGGCGCTGACCCAGATGC;IPDRatio=1.38
CP008925 Salmonella_enterica_subsp._enterica_serovar_Cerro_87	kinModCall	modified_base	4497737	4497737	25	+	.	coverage=178;context=AGCGCCGTTTCAAGCGGCATCAATCCGGCGGAAAATTCCAT;IPDRatio=1.47
CP008925 Salmonella_enterica_subsp._enterica_serovar_Cerro_87	kinModCall	modified_base	4497740	4497740	27	-	.	coverage=193;context=TTCATGGAATTTTCCGCCGGATTGATGCCGCTTGAAACGGC;IPDRatio=1.46
CP008925 Salmonella_enterica_subsp._enterica_serovar_Cerro_87	kinModCall	modified_base	4497751	4497751	25	+	.	coverage=164;context=CGGCATCAATCCGGCGGAAAATTCCATGAACATACTCCTGC;IPDRatio=1.46
CP008925 Salmonella_enterica_subsp._enterica_serovar_Cerro_87	kinModCall	modified_base	4497761	4497761	89	+	.	coverage=171;context=CCGGCGGAAAATTCCATGAACATACTCCTGCGAGGCAAAAT;IPDRatio=2.47
CP008925 Salmonella_enterica_subsp._enterica_serovar_Cerro_87	kinModCall	modified_base	4497763	4497763	31	-	.	coverage=192;context=CGATTTTGCCTCGCAGGAGTATGTTCATGGAATTTTCCGCC;IPDRatio=1.51
CP008925 Salmonella_enterica_subsp._enterica_serovar_Cerro_87	kinModCall	m4C	4497791	4497791	46	+	.	coverage=183;context=CGAGGCAAAATCGAATCCGGCTATTATGTCAGAAAACAGTG;IPDRatio=1.82;frac=0.543;fracLow=0.361;fracUp=0.709;identificationQv=15
CP008925 Salmonella_enterica_subsp._enterica_serovar_Cerro_87	kinModCall	m4C	4497798	4497798	43	-	.	coverage=193;context=TGCCCGCCACTGTTTTCTGACATAATAGCCGGATTCGATTT;IPDRatio=1.72;frac=0.446;fracLow=0.272;fracUp=0.603;identificationQv=24
CP008925 Salmonella_enterica_subsp._enterica_serovar_Cerro_87	kinModCall	modified_base	4497824	4497824	39	+	.	coverage=179;context=AAACAGTGGCGGGCAGTATGCTACCTCGGTCTTAGAGACGG;IPDRatio=1.73
CP008925 Salmonella_enterica_subsp._enterica_serovar_Cerro_87	kinModCall	modified_base	4497849	4497849	25	-	.	coverage=205;context=GCGTAAGGTATGTAAAGGCGCAAGGCCGTCTCTAAGACCGA;IPDRatio=1.60
CP008925 Salmonella_enterica_subsp._enterica_serovar_Cerro_87	kinModCall	modified_base	4497855	4497855	40	+	.	coverage=177;context=TTAGAGACGGCCTTGCGCCTTTACATACCTTACGCATCTTT;IPDRatio=1.67
CP008925 Salmonella_enterica_subsp._enterica_serovar_Cerro_87	kinModCall	modified_base	4497862	4497862	31	-	.	coverage=177;context=AATATAGAAAGATGCGTAAGGTATGTAAAGGCGCAAGGCCG;IPDRatio=1.53
CP008925 Salmonella_enterica_subsp._enterica_serovar_Cerro_87	kinModCall	modified_base	4497872	4497872	29	+	.	coverage=194;context=CCTTTACATACCTTACGCATCTTTCTATATTCAAAAATCGA;IPDRatio=1.51
CP008925 Salmonella_enterica_subsp._enterica_serovar_Cerro_87	kinModCall	modified_base	4497874	4497874	36	+	.	coverage=188;context=TTTACATACCTTACGCATCTTTCTATATTCAAAAATCGAAT;IPDRatio=1.59
CP008925 Salmonella_enterica_subsp._enterica_serovar_Cerro_87	kinModCall	modified_base	4497883	4497883	36	-	.	coverage=206;context=GAGTTATTCATTCGATTTTTGAATATAGAAAGATGCGTAAG;IPDRatio=1.61
CP008925 Salmonella_enterica_subsp._enterica_serovar_Cerro_87	kinModCall	modified_base	4497892	4497892	23	+	.	coverage=192;context=CTTTCTATATTCAAAAATCGAATGAATAACTCACAACAATT;IPDRatio=1.71
CP008925 Salmonella_enterica_subsp._enterica_serovar_Cerro_87	kinModCall	modified_base	4497899	4497899	34	-	.	coverage=195;context=CTATCAGAATTGTTGTGAGTTATTCATTCGATTTTTGAATA;IPDRatio=1.51
CP008925 Salmonella_enterica_subsp._enterica_serovar_Cerro_87	kinModCall	modified_base	4497900	4497900	21	-	.	coverage=208;context=ACTATCAGAATTGTTGTGAGTTATTCATTCGATTTTTGAAT;IPDRatio=1.39
CP008925 Salmonella_enterica_subsp._enterica_serovar_Cerro_87	kinModCall	modified_base	4497912	4497912	27	+	.	coverage=183;context=AATGAATAACTCACAACAATTCTGATAGTTATAGTAAAAGT;IPDRatio=1.52
CP008925 Salmonella_enterica_subsp._enterica_serovar_Cerro_87	kinModCall	modified_base	4497918	4497918	56	+	.	coverage=190;context=TAACTCACAACAATTCTGATAGTTATAGTAAAAGTTGTGTG;IPDRatio=2.02
CP008925 Salmonella_enterica_subsp._enterica_serovar_Cerro_87	kinModCall	m6A	4497923	4497923	74	-	.	coverage=209;context=GGTGGCACACAACTTTTACTATAACTATCAGAATTGTTGTG;IPDRatio=2.10;frac=0.354;fracLow=0.264;fracUp=0.454;identificationQv=13
CP008925 Salmonella_enterica_subsp._enterica_serovar_Cerro_87	kinModCall	modified_base	4497927	4497927	28	-	.	coverage=194;context=TAACGGTGGCACACAACTTTTACTATAACTATCAGAATTGT;IPDRatio=1.51
CP008925 Salmonella_enterica_subsp._enterica_serovar_Cerro_87	kinModCall	modified_base	4497929	4497929	37	-	.	coverage=200;context=ATTAACGGTGGCACACAACTTTTACTATAACTATCAGAATT;IPDRatio=1.62
CP008925 Salmonella_enterica_subsp._enterica_serovar_Cerro_87	kinModCall	m6A	4497932	4497932	59	-	.	coverage=193;context=TCCATTAACGGTGGCACACAACTTTTACTATAACTATCAGA;IPDRatio=1.88;frac=0.269;fracLow=0.141;fracUp=0.403;identificationQv=23
CP008925 Salmonella_enterica_subsp._enterica_serovar_Cerro_87	kinModCall	m6A	4498061	4498061	284	+	.	coverage=175;context=CTATATCCAGGCGCTGTCAGAGATTGTCGAAAGCGGGCAAA;IPDRatio=8.54;frac=1.000;fracLow=0.498;fracUp=1.000;identificationQv=271
CP008925 Salmonella_enterica_subsp._enterica_serovar_Cerro_87	kinModCall	modified_base	4498081	4498081	22	-	.	coverage=195;context=GTCACCCGCTTCCAGCATCTTTTGCCCGCTTTCGACAATCT;IPDRatio=1.39
CP008925 Salmonella_enterica_subsp._enterica_serovar_Cerro_87	kinModCall	modified_base	4498101	4498101	66	-	.	coverage=191;context=GTCACTACATCAAGCGCGCTGTCACCCGCTTCCAGCATCTT;IPDRatio=2.16
CP008925 Salmonella_enterica_subsp._enterica_serovar_Cerro_87	kinModCall	modified_base	4498110	4498110	23	+	.	coverage=177;context=GAAGCGGGTGACAGCGCGCTTGATGTAGTGACGGAAGCGGT;IPDRatio=1.50
CP008925 Salmonella_enterica_subsp._enterica_serovar_Cerro_87	kinModCall	modified_base	4498118	4498118	25	-	.	coverage=207;context=GCAGGCGCACCGCTTCCGTCACTACATCAAGCGCGCTGTCA;IPDRatio=1.41
CP008925 Salmonella_enterica_subsp._enterica_serovar_Cerro_87	kinModCall	modified_base	4498130	4498130	22	-	.	coverage=203;context=GACACGCTTCCAGCAGGCGCACCGCTTCCGTCACTACATCA;IPDRatio=1.41
CP008925 Salmonella_enterica_subsp._enterica_serovar_Cerro_87	kinModCall	modified_base	4498170	4498170	26	-	.	coverage=193;context=TCTCGGGTATAGACCGCGCCGATACCCGCATTGAAGAGCGG;IPDRatio=1.47
CP008925 Salmonella_enterica_subsp._enterica_serovar_Cerro_87	kinModCall	modified_base	4498176	4498176	23	+	.	coverage=181;context=TTCAATGCGGGTATCGGCGCGGTCTATACCCGAGACGGGAC;IPDRatio=1.64
CP008925 Salmonella_enterica_subsp._enterica_serovar_Cerro_87	kinModCall	modified_base	4498180	4498180	22	+	.	coverage=186;context=ATGCGGGTATCGGCGCGGTCTATACCCGAGACGGGACTCAT;IPDRatio=1.45
CP008925 Salmonella_enterica_subsp._enterica_serovar_Cerro_87	kinModCall	modified_base	4498203	4498203	24	+	.	coverage=182;context=ACCCGAGACGGGACTCATGAACTGGATGCCTGCGTGATGGA;IPDRatio=1.39
CP008925 Salmonella_enterica_subsp._enterica_serovar_Cerro_87	kinModCall	modified_base	4498207	4498207	28	+	.	coverage=168;context=GAGACGGGACTCATGAACTGGATGCCTGCGTGATGGACGGC;IPDRatio=1.52
CP008925 Salmonella_enterica_subsp._enterica_serovar_Cerro_87	kinModCall	modified_base	4498236	4498236	28	-	.	coverage=211;context=CCCGCGACGGCTCCGGCTTTCAGGGTATTGCCGTCCATCAC;IPDRatio=1.47
CP008925 Salmonella_enterica_subsp._enterica_serovar_Cerro_87	kinModCall	modified_base	4498260	4498260	24	+	.	coverage=175;context=GCCGGAGCCGTCGCGGGCGTGAGTCATGTTCGCCATCCTGT;IPDRatio=1.44
CP008925 Salmonella_enterica_subsp._enterica_serovar_Cerro_87	kinModCall	m4C	4498260	4498260	46	-	.	coverage=214;context=ACAGGATGGCGAACATGACTCACGCCCGCGACGGCTCCGGC;IPDRatio=1.71;frac=0.407;fracLow=0.251;fracUp=0.522;identificationQv=7
CP008925 Salmonella_enterica_subsp._enterica_serovar_Cerro_87	kinModCall	modified_base	4498280	4498280	32	-	.	coverage=205;context=TCACCAGTCTGGCGGCGAGCACAGGATGGCGAACATGACTC;IPDRatio=1.50
CP008925 Salmonella_enterica_subsp._enterica_serovar_Cerro_87	kinModCall	modified_base	4498283	4498283	22	-	.	coverage=197;context=CCATCACCAGTCTGGCGGCGAGCACAGGATGGCGAACATGA;IPDRatio=1.36
CP008925 Salmonella_enterica_subsp._enterica_serovar_Cerro_87	kinModCall	m6A	4498301	4498301	34	-	.	coverage=197;context=GTACATGCGGGCTGCGCTCCATCACCAGTCTGGCGGCGAGC;IPDRatio=1.54;frac=0.141;fracLow=0.059;fracUp=0.234;identificationQv=5
CP008925 Salmonella_enterica_subsp._enterica_serovar_Cerro_87	kinModCall	modified_base	4498322	4498322	30	-	.	coverage=193;context=CCGCCCCTTCCCCCACCATGAGTACATGCGGGCTGCGCTCC;IPDRatio=1.56
CP008925 Salmonella_enterica_subsp._enterica_serovar_Cerro_87	kinModCall	modified_base	4498323	4498323	29	+	.	coverage=182;context=GAGCGCAGCCCGCATGTACTCATGGTGGGGGAAGGGGCGGA;IPDRatio=1.52
CP008925 Salmonella_enterica_subsp._enterica_serovar_Cerro_87	kinModCall	m6A	4498367	4498367	56	-	.	coverage=190;context=TATCCGGCGAAACGCGCGCCATCCCCTGTGAAAAGGCAAAG;IPDRatio=1.81;frac=0.308;fracLow=0.207;fracUp=0.422;identificationQv=11
CP008925 Salmonella_enterica_subsp._enterica_serovar_Cerro_87	kinModCall	m4C	4498368	4498368	36	-	.	coverage=192;context=ATATCCGGCGAAACGCGCGCCATCCCCTGTGAAAAGGCAAA;IPDRatio=1.62;frac=0.547;fracLow=0.393;fracUp=0.694;identificationQv=41
CP008925 Salmonella_enterica_subsp._enterica_serovar_Cerro_87	kinModCall	modified_base	4498386	4498386	21	-	.	coverage=197;context=CGCGCCGGGGTGGAAAAGATATCCGGCGAAACGCGCGCCAT;IPDRatio=1.43
CP008925 Salmonella_enterica_subsp._enterica_serovar_Cerro_87	kinModCall	m6A	4498388	4498388	77	-	.	coverage=197;context=AACGCGCCGGGGTGGAAAAGATATCCGGCGAAACGCGCGCC;IPDRatio=2.02;frac=0.468;fracLow=0.332;fracUp=0.580;identificationQv=31
CP008925 Salmonella_enterica_subsp._enterica_serovar_Cerro_87	kinModCall	modified_base	4498390	4498390	22	+	.	coverage=173;context=CGCGCGTTTCGCCGGATATCTTTTCCACCCCGGCGCGTTAC;IPDRatio=1.34
CP008925 Salmonella_enterica_subsp._enterica_serovar_Cerro_87	kinModCall	m6A	4498417	4498417	43	-	.	coverage=189;context=CGCCGCACGCGCCGCCAGCAATTGCTCGTAACGCGCCGGGG;IPDRatio=1.74;frac=0.311;fracLow=0.188;fracUp=0.426;identificationQv=5
CP008925 Salmonella_enterica_subsp._enterica_serovar_Cerro_87	kinModCall	modified_base	4498421	4498421	23	-	.	coverage=190;context=CGCCCGCCGCACGCGCCGCCAGCAATTGCTCGTAACGCGCC;IPDRatio=1.35
CP008925 Salmonella_enterica_subsp._enterica_serovar_Cerro_87	kinModCall	modified_base	4498446	4498446	28	+	.	coverage=176;context=GCGCGTGCGGCGGGCGAAATGGCGCTCGATCACAGCGGCGC;IPDRatio=1.55
CP008925 Salmonella_enterica_subsp._enterica_serovar_Cerro_87	kinModCall	m6A	4498454	4498454	271	+	.	coverage=177;context=GGCGGGCGAAATGGCGCTCGATCACAGCGGCGCGCCGCTGG;IPDRatio=7.42;frac=1.000;fracLow=0.933;fracUp=1.000;identificationQv=276
CP008925 Salmonella_enterica_subsp._enterica_serovar_Cerro_87	kinModCall	m6A	4498455	4498455	271	-	.	coverage=205;context=TCCAGCGGCGCGCCGCTGTGATCGAGCGCCATTTCGCCCGC;IPDRatio=5.08;frac=0.971;fracLow=0.947;fracUp=0.987;identificationQv=271
CP008925 Salmonella_enterica_subsp._enterica_serovar_Cerro_87	kinModCall	modified_base	4498475	4498475	28	+	.	coverage=195;context=TCACAGCGGCGCGCCGCTGGACGAAACGAAAAAAATGGGTA;IPDRatio=1.50
CP008925 Salmonella_enterica_subsp._enterica_serovar_Cerro_87	kinModCall	modified_base	4498489	4498489	23	+	.	coverage=179;context=CGCTGGACGAAACGAAAAAAATGGGTACAGTCGGCGCGGTG;IPDRatio=1.48
CP008925 Salmonella_enterica_subsp._enterica_serovar_Cerro_87	kinModCall	modified_base	4498492	4498492	27	+	.	coverage=181;context=TGGACGAAACGAAAAAAATGGGTACAGTCGGCGCGGTGGCG;IPDRatio=1.59
CP008925 Salmonella_enterica_subsp._enterica_serovar_Cerro_87	kinModCall	modified_base	4498520	4498520	31	-	.	coverage=211;context=CCGCCGCCAGATTGCCGAATTTATCCCGCGCCACCGCGCCG;IPDRatio=1.64
CP008925 Salmonella_enterica_subsp._enterica_serovar_Cerro_87	kinModCall	modified_base	4498522	4498522	21	-	.	coverage=197;context=TGCCGCCGCCAGATTGCCGAATTTATCCCGCGCCACCGCGC;IPDRatio=1.33
CP008925 Salmonella_enterica_subsp._enterica_serovar_Cerro_87	kinModCall	modified_base	4498539	4498539	27	+	.	coverage=189;context=AAATTCGGCAATCTGGCGGCGGCAACGTCTACCGGCGGGAT;IPDRatio=1.79
CP008925 Salmonella_enterica_subsp._enterica_serovar_Cerro_87	kinModCall	modified_base	4498543	4498543	31	+	.	coverage=180;context=TCGGCAATCTGGCGGCGGCAACGTCTACCGGCGGGATGACC;IPDRatio=1.61
CP008925 Salmonella_enterica_subsp._enterica_serovar_Cerro_87	kinModCall	modified_base	4498556	4498556	57	+	.	coverage=178;context=GGCGGCAACGTCTACCGGCGGGATGACCAATAAATTGCCCG;IPDRatio=2.51
CP008925 Salmonella_enterica_subsp._enterica_serovar_Cerro_87	kinModCall	modified_base	4498564	4498564	23	-	.	coverage=197;context=GACGCGCCCGGGCAATTTATTGGTCATCCCGCCGGTAGACG;IPDRatio=1.35
CP008925 Salmonella_enterica_subsp._enterica_serovar_Cerro_87	kinModCall	modified_base	4498568	4498568	21	+	.	coverage=190;context=TACCGGCGGGATGACCAATAAATTGCCCGGGCGCGTCGGCG;IPDRatio=1.37
CP008925 Salmonella_enterica_subsp._enterica_serovar_Cerro_87	kinModCall	m4C	4498572	4498572	81	-	.	coverage=214;context=CTGTCGCCGACGCGCCCGGGCAATTTATTGGTCATCCCGCC;IPDRatio=2.17;frac=0.616;fracLow=0.453;fracUp=0.785;identificationQv=15
CP008925 Salmonella_enterica_subsp._enterica_serovar_Cerro_87	kinModCall	modified_base	4498573	4498573	29	+	.	coverage=197;context=GCGGGATGACCAATAAATTGCCCGGGCGCGTCGGCGACAGC;IPDRatio=1.52
CP008925 Salmonella_enterica_subsp._enterica_serovar_Cerro_87	kinModCall	modified_base	4498615	4498615	35	-	.	coverage=224;context=GACGCTGGCGTTGTTGGCATAACACCCGGCGCCGACCAGCG;IPDRatio=1.55
CP008925 Salmonella_enterica_subsp._enterica_serovar_Cerro_87	kinModCall	modified_base	4498617	4498617	25	-	.	coverage=217;context=GCGACGCTGGCGTTGTTGGCATAACACCCGGCGCCGACCAG;IPDRatio=1.39
CP008925 Salmonella_enterica_subsp._enterica_serovar_Cerro_87	kinModCall	modified_base	4498621	4498621	21	-	.	coverage=200;context=AACGGCGACGCTGGCGTTGTTGGCATAACACCCGGCGCCGA;IPDRatio=1.37
CP008925 Salmonella_enterica_subsp._enterica_serovar_Cerro_87	kinModCall	modified_base	4498652	4498652	23	+	.	coverage=169;context=CGTCGCCGTTTCCTGTACCGGAACGGGAGAGGTCTTTATTC;IPDRatio=1.58
CP008925 Salmonella_enterica_subsp._enterica_serovar_Cerro_87	kinModCall	m6A	4498653	4498653	252	+	.	coverage=204;context=GTCGCCGTTTCCTGTACCGGAACGGGAGAGGTCTTTATTCG;IPDRatio=8.99;frac=1.000;fracLow=0.953;fracUp=1.000;identificationQv=223
CP008925 Salmonella_enterica_subsp._enterica_serovar_Cerro_87	kinModCall	modified_base	4498653	4498653	32	-	.	coverage=214;context=CGAATAAAGACCTCTCCCGTTCCGGTACAGGAAACGGCGAC;IPDRatio=1.58
CP008925 Salmonella_enterica_subsp._enterica_serovar_Cerro_87	kinModCall	m6A	4498654	4498654	54	+	.	coverage=190;context=TCGCCGTTTCCTGTACCGGAACGGGAGAGGTCTTTATTCGC;IPDRatio=2.00;frac=0.432;fracLow=0.186;fracUp=0.566;identificationQv=21
CP008925 Salmonella_enterica_subsp._enterica_serovar_Cerro_87	kinModCall	modified_base	4498654	4498654	172	-	.	coverage=219;context=GCGAATAAAGACCTCTCCCGTTCCGGTACAGGAAACGGCGA;IPDRatio=3.30
CP008925 Salmonella_enterica_subsp._enterica_serovar_Cerro_87	kinModCall	modified_base	4498659	4498659	24	+	.	coverage=196;context=GTTTCCTGTACCGGAACGGGAGAGGTCTTTATTCGCACGCT;IPDRatio=1.42
CP008925 Salmonella_enterica_subsp._enterica_serovar_Cerro_87	kinModCall	modified_base	4498666	4498666	22	+	.	coverage=194;context=GTACCGGAACGGGAGAGGTCTTTATTCGCACGCTCGCGGCT;IPDRatio=1.35
CP008925 Salmonella_enterica_subsp._enterica_serovar_Cerro_87	kinModCall	modified_base	4498687	4498687	25	+	.	coverage=184;context=TTATTCGCACGCTCGCGGCTTACGATATCGCCGCATTGATG;IPDRatio=1.46
CP008925 Salmonella_enterica_subsp._enterica_serovar_Cerro_87	kinModCall	m4C	4498714	4498714	35	-	.	coverage=210;context=GTCGGCAAGGCTGAGTCCGCCATATTCCATCAATGCGGCGA;IPDRatio=1.62;frac=0.343;fracLow=0.189;fracUp=0.502;identificationQv=19
CP008925 Salmonella_enterica_subsp._enterica_serovar_Cerro_87	kinModCall	m4C	4498732	4498732	27	-	.	coverage=221;context=CACCACGCGCTCACAGGCGTCGGCAAGGCTGAGTCCGCCAT;IPDRatio=1.52;frac=1.000;fracLow=0.736;fracUp=1.000;identificationQv=17
CP008925 Salmonella_enterica_subsp._enterica_serovar_Cerro_87	kinModCall	modified_base	4498748	4498748	21	+	.	coverage=199;context=TGCCGACGCCTGTGAGCGCGTGGTGATGGAAAAATTACCGG;IPDRatio=1.60
CP008925 Salmonella_enterica_subsp._enterica_serovar_Cerro_87	kinModCall	modified_base	4498761	4498761	25	+	.	coverage=191;context=GAGCGCGTGGTGATGGAAAAATTACCGGCGCTGGGCGGCAG;IPDRatio=1.45
CP008925 Salmonella_enterica_subsp._enterica_serovar_Cerro_87	kinModCall	modified_base	4498788	4498788	21	+	.	coverage=191;context=GCGCTGGGCGGCAGCGGTGGATTAATCGCCGTTGATCACGA;IPDRatio=1.37
CP008925 Salmonella_enterica_subsp._enterica_serovar_Cerro_87	kinModCall	m6A	4498802	4498802	323	+	.	coverage=195;context=CGGTGGATTAATCGCCGTTGATCACGAAGGTAATGTCGCGT;IPDRatio=6.98;frac=1.000;fracLow=0.983;fracUp=1.000;identificationQv=359
CP008925 Salmonella_enterica_subsp._enterica_serovar_Cerro_87	kinModCall	m6A	4498803	4498803	301	-	.	coverage=225;context=AACGCGACATTACCTTCGTGATCAACGGCGATTAATCCACC;IPDRatio=6.49;frac=0.985;fracLow=0.930;fracUp=0.997;identificationQv=275
CP008925 Salmonella_enterica_subsp._enterica_serovar_Cerro_87	kinModCall	modified_base	4498808	4498808	33	+	.	coverage=198;context=ATTAATCGCCGTTGATCACGAAGGTAATGTCGCGTTGCCGT;IPDRatio=1.77
CP008925 Salmonella_enterica_subsp._enterica_serovar_Cerro_87	kinModCall	modified_base	4498813	4498813	31	-	.	coverage=203;context=GTTAAACGGCAACGCGACATTACCTTCGTGATCAACGGCGA;IPDRatio=1.50
CP008925 Salmonella_enterica_subsp._enterica_serovar_Cerro_87	kinModCall	modified_base	4498814	4498814	60	-	.	coverage=219;context=TGTTAAACGGCAACGCGACATTACCTTCGTGATCAACGGCG;IPDRatio=1.87
CP008925 Salmonella_enterica_subsp._enterica_serovar_Cerro_87	kinModCall	modified_base	4498815	4498815	39	-	.	coverage=214;context=CTGTTAAACGGCAACGCGACATTACCTTCGTGATCAACGGC;IPDRatio=1.56
CP008925 Salmonella_enterica_subsp._enterica_serovar_Cerro_87	kinModCall	modified_base	4498828	4498828	30	+	.	coverage=192;context=AAGGTAATGTCGCGTTGCCGTTTAACAGCGAAGGGATGTAT;IPDRatio=1.51
CP008925 Salmonella_enterica_subsp._enterica_serovar_Cerro_87	kinModCall	modified_base	4498830	4498830	22	-	.	coverage=221;context=CGATACATCCCTTCGCTGTTAAACGGCAACGCGACATTACC;IPDRatio=1.37
CP008925 Salmonella_enterica_subsp._enterica_serovar_Cerro_87	kinModCall	modified_base	4498838	4498838	23	+	.	coverage=196;context=CGCGTTGCCGTTTAACAGCGAAGGGATGTATCGCGCCTGGG;IPDRatio=1.44
CP008925 Salmonella_enterica_subsp._enterica_serovar_Cerro_87	kinModCall	modified_base	4498849	4498849	49	-	.	coverage=204;context=CCCGGCATATCCCCAGGCGCGATACATCCCTTCGCTGTTAA;IPDRatio=1.73
CP008925 Salmonella_enterica_subsp._enterica_serovar_Cerro_87	kinModCall	modified_base	4498861	4498861	21	-	.	coverage=212;context=GGTAGGCGTATCCCCGGCATATCCCCAGGCGCGATACATCC;IPDRatio=1.35
CP008925 Salmonella_enterica_subsp._enterica_serovar_Cerro_87	kinModCall	modified_base	4498863	4498863	25	-	.	coverage=215;context=GTGGTAGGCGTATCCCCGGCATATCCCCAGGCGCGATACAT;IPDRatio=1.46
CP008925 Salmonella_enterica_subsp._enterica_serovar_Cerro_87	kinModCall	modified_base	4498884	4498884	43	-	.	coverage=212;context=CCTTATTCCCGGTAAATTCCTGTGGTAGGCGTATCCCCGGC;IPDRatio=1.64
CP008925 Salmonella_enterica_subsp._enterica_serovar_Cerro_87	kinModCall	modified_base	4498890	4498890	32	-	.	coverage=213;context=GCGGCTCCTTATTCCCGGTAAATTCCTGTGGTAGGCGTATC;IPDRatio=1.48
CP008925 Salmonella_enterica_subsp._enterica_serovar_Cerro_87	kinModCall	modified_base	4498900	4498900	31	-	.	coverage=209;context=TGCGGCACCTGCGGCTCCTTATTCCCGGTAAATTCCTGTGG;IPDRatio=1.45
CP008925 Salmonella_enterica_subsp._enterica_serovar_Cerro_87	kinModCall	modified_base	4498901	4498901	21	-	.	coverage=203;context=GTGCGGCACCTGCGGCTCCTTATTCCCGGTAAATTCCTGTG;IPDRatio=1.40
CP008925 Salmonella_enterica_subsp._enterica_serovar_Cerro_87	kinModCall	modified_base	4498903	4498903	23	-	.	coverage=209;context=CTGTGCGGCACCTGCGGCTCCTTATTCCCGGTAAATTCCTG;IPDRatio=1.39
CP008925 Salmonella_enterica_subsp._enterica_serovar_Cerro_87	kinModCall	modified_base	4498932	4498932	24	-	.	coverage=214;context=ACAGAACATCGCGGCTATCCAGTTCATCGCTGTGCGGCACC;IPDRatio=1.44
CP008925 Salmonella_enterica_subsp._enterica_serovar_Cerro_87	kinModCall	modified_base	4498933	4498933	21	-	.	coverage=200;context=GACAGAACATCGCGGCTATCCAGTTCATCGCTGTGCGGCAC;IPDRatio=1.35
CP008925 Salmonella_enterica_subsp._enterica_serovar_Cerro_87	kinModCall	m4C	4498938	4498938	53	-	.	coverage=211;context=TGACGGACAGAACATCGCGGCTATCCAGTTCATCGCTGTGC;IPDRatio=1.88;frac=0.525;fracLow=0.388;fracUp=0.707;identificationQv=17
CP008925 Salmonella_enterica_subsp._enterica_serovar_Cerro_87	kinModCall	modified_base	4498976	4498976	21	-	.	coverage=203;context=CTGTTGCCCTTCGTGGTGAAACGCGATATTCAGGCCACTGA;IPDRatio=1.35
CP008925 Salmonella_enterica_subsp._enterica_serovar_Cerro_87	kinModCall	modified_base	4499000	4499000	44	-	.	coverage=204;context=TGACACATTACGCACGGCGTCTACCTGTTGCCCTTCGTGGT;IPDRatio=1.64
CP008925 Salmonella_enterica_subsp._enterica_serovar_Cerro_87	kinModCall	modified_base	4499004	4499004	23	-	.	coverage=190;context=GTAATGACACATTACGCACGGCGTCTACCTGTTGCCCTTCG;IPDRatio=1.46
CP008925 Salmonella_enterica_subsp._enterica_serovar_Cerro_87	kinModCall	modified_base	4499016	4499016	23	-	.	coverage=209;context=CACGCTTCAGGCGTAATGACACATTACGCACGGCGTCTACC;IPDRatio=1.38
CP008925 Salmonella_enterica_subsp._enterica_serovar_Cerro_87	kinModCall	modified_base	4499019	4499019	89	-	.	coverage=200;context=CTCCACGCTTCAGGCGTAATGACACATTACGCACGGCGTCT;IPDRatio=2.64
CP008925 Salmonella_enterica_subsp._enterica_serovar_Cerro_87	kinModCall	modified_base	4499022	4499022	32	-	.	coverage=211;context=TCTCTCCACGCTTCAGGCGTAATGACACATTACGCACGGCG;IPDRatio=1.53
CP008925 Salmonella_enterica_subsp._enterica_serovar_Cerro_87	kinModCall	m6A	4499044	4499044	339	-	.	coverage=205;context=GACTCGCCGACAATCGCCAGAGTCTCTCCACGCTTCAGGCG;IPDRatio=8.14;frac=1.000;fracLow=1.000;fracUp=1.000;identificationQv=336
CP008925 Salmonella_enterica_subsp._enterica_serovar_Cerro_87	kinModCall	modified_base	4499080	4499080	21	+	.	coverage=188;context=GAGTCGGGCTCGGGAAAATCGGTGACGGCGCTGGCGTTAAT;IPDRatio=1.46
CP008925 Salmonella_enterica_subsp._enterica_serovar_Cerro_87	kinModCall	m4C	4499107	4499107	31	-	.	coverage=201;context=TTCGCGCCCGACTGCTCAATCAGCCGCATTAACGCCAGCGC;IPDRatio=1.55;frac=0.388;fracLow=0.236;fracUp=0.543;identificationQv=4
CP008925 Salmonella_enterica_subsp._enterica_serovar_Cerro_87	kinModCall	modified_base	4499172	4499172	27	-	.	coverage=199;context=TCTGCTCAGACAGCTCAATCACCTGGCGATTACGCCGACGC;IPDRatio=1.48
CP008925 Salmonella_enterica_subsp._enterica_serovar_Cerro_87	kinModCall	modified_base	4499175	4499175	23	-	.	coverage=192;context=CACTCTGCTCAGACAGCTCAATCACCTGGCGATTACGCCGA;IPDRatio=1.38
CP008925 Salmonella_enterica_subsp._enterica_serovar_Cerro_87	kinModCall	m6A	4499192	4499192	237	+	.	coverage=161;context=TGATTGAGCTGTCTGAGCAGAGTGACGCGCAGATGCGGCGT;IPDRatio=6.71;frac=1.000;fracLow=0.955;fracUp=1.000;identificationQv=237
CP008925 Salmonella_enterica_subsp._enterica_serovar_Cerro_87	kinModCall	modified_base	4499197	4499197	21	-	.	coverage=172;context=CGCACACGCCGCATCTGCGCGTCACTCTGCTCAGACAGCTC;IPDRatio=1.38
CP008925 Salmonella_enterica_subsp._enterica_serovar_Cerro_87	kinModCall	modified_base	4499235	4499235	29	-	.	coverage=177;context=TCATTGGCTCCTGGAAAATCATGGCGATATCCGCGCCGCGC;IPDRatio=1.61
CP008925 Salmonella_enterica_subsp._enterica_serovar_Cerro_87	kinModCall	modified_base	4499238	4499238	21	+	.	coverage=147;context=CGGCGCGGATATCGCCATGATTTTCCAGGAGCCAATGACCT;IPDRatio=1.38
CP008925 Salmonella_enterica_subsp._enterica_serovar_Cerro_87	kinModCall	m6A	4499240	4499240	32	-	.	coverage=167;context=CGAGGTCATTGGCTCCTGGAAAATCATGGCGATATCCGCGC;IPDRatio=1.50;frac=0.205;fracLow=0.031;fracUp=0.338;identificationQv=18
CP008925 Salmonella_enterica_subsp._enterica_serovar_Cerro_87	kinModCall	modified_base	4499258	4499258	41	-	.	coverage=172;context=GGTAAATACCGGGTTGAGCGAGGTCATTGGCTCCTGGAAAA;IPDRatio=1.81
CP008925 Salmonella_enterica_subsp._enterica_serovar_Cerro_87	kinModCall	modified_base	4499270	4499270	33	+	.	coverage=131;context=CAATGACCTCGCTCAACCCGGTATTTACCGTTGGCGAGCAA;IPDRatio=1.63
CP008925 Salmonella_enterica_subsp._enterica_serovar_Cerro_87	kinModCall	modified_base	4499274	4499274	32	-	.	coverage=177;context=CAATTTGCTCGCCAACGGTAAATACCGGGTTGAGCGAGGTC;IPDRatio=1.54
CP008925 Salmonella_enterica_subsp._enterica_serovar_Cerro_87	kinModCall	modified_base	4499281	4499281	27	-	.	coverage=173;context=GATTCGGCAATTTGCTCGCCAACGGTAAATACCGGGTTGAG;IPDRatio=1.43
CP008925 Salmonella_enterica_subsp._enterica_serovar_Cerro_87	kinModCall	modified_base	4499290	4499290	25	+	.	coverage=154;context=GTATTTACCGTTGGCGAGCAAATTGCCGAATCTATTCGTTT;IPDRatio=1.46
CP008925 Salmonella_enterica_subsp._enterica_serovar_Cerro_87	kinModCall	modified_base	4499300	4499300	34	+	.	coverage=155;context=TTGGCGAGCAAATTGCCGAATCTATTCGTTTGCATCAGGGG;IPDRatio=1.59
CP008925 Salmonella_enterica_subsp._enterica_serovar_Cerro_87	kinModCall	modified_base	4499304	4499304	25	-	.	coverage=163;context=TGGCCCCCTGATGCAAACGAATAGATTCGGCAATTTGCTCG;IPDRatio=1.40
CP008925 Salmonella_enterica_subsp._enterica_serovar_Cerro_87	kinModCall	modified_base	4499305	4499305	26	-	.	coverage=174;context=CTGGCCCCCTGATGCAAACGAATAGATTCGGCAATTTGCTC;IPDRatio=1.45
CP008925 Salmonella_enterica_subsp._enterica_serovar_Cerro_87	kinModCall	modified_base	4499356	4499356	23	-	.	coverage=187;context=ATCCGTACCTGATCGAGCATACGTTTCGCTTCCGCCAGCGC;IPDRatio=1.44
CP008925 Salmonella_enterica_subsp._enterica_serovar_Cerro_87	kinModCall	m6A	4499364	4499364	221	+	.	coverage=164;context=GGAAGCGAAACGTATGCTCGATCAGGTACGGATCCCGGAGT;IPDRatio=6.28;frac=0.984;fracLow=0.864;fracUp=1.000;identificationQv=212
CP008925 Salmonella_enterica_subsp._enterica_serovar_Cerro_87	kinModCall	m6A	4499365	4499365	235	-	.	coverage=187;context=GACTCCGGGATCCGTACCTGATCGAGCATACGTTTCGCTTC;IPDRatio=4.87;frac=1.000;fracLow=0.926;fracUp=1.000;identificationQv=239
CP008925 Salmonella_enterica_subsp._enterica_serovar_Cerro_87	kinModCall	modified_base	4499373	4499373	32	-	.	coverage=176;context=TCGCCTGCGACTCCGGGATCCGTACCTGATCGAGCATACGT;IPDRatio=1.58
CP008925 Salmonella_enterica_subsp._enterica_serovar_Cerro_87	kinModCall	m6A	4499375	4499375	279	+	.	coverage=167;context=GTATGCTCGATCAGGTACGGATCCCGGAGTCGCAGGCGATT;IPDRatio=7.93;frac=0.990;fracLow=0.966;fracUp=1.000;identificationQv=273
CP008925 Salmonella_enterica_subsp._enterica_serovar_Cerro_87	kinModCall	m6A	4499376	4499376	286	-	.	coverage=181;context=AAATCGCCTGCGACTCCGGGATCCGTACCTGATCGAGCATA;IPDRatio=6.43;frac=1.000;fracLow=0.969;fracUp=1.000;identificationQv=278
CP008925 Salmonella_enterica_subsp._enterica_serovar_Cerro_87	kinModCall	modified_base	4499388	4499388	24	+	.	coverage=165;context=GGTACGGATCCCGGAGTCGCAGGCGATTTTATCGCGTTATC;IPDRatio=1.44
CP008925 Salmonella_enterica_subsp._enterica_serovar_Cerro_87	kinModCall	modified_base	4499390	4499390	24	-	.	coverage=186;context=CGGATAACGCGATAAAATCGCCTGCGACTCCGGGATCCGTA;IPDRatio=1.44
CP008925 Salmonella_enterica_subsp._enterica_serovar_Cerro_87	kinModCall	modified_base	4499394	4499394	36	+	.	coverage=159;context=GATCCCGGAGTCGCAGGCGATTTTATCGCGTTATCCGCATC;IPDRatio=1.62
CP008925 Salmonella_enterica_subsp._enterica_serovar_Cerro_87	kinModCall	modified_base	4499394	4499394	27	-	.	coverage=174;context=GATGCGGATAACGCGATAAAATCGCCTGCGACTCCGGGATC;IPDRatio=1.44
CP008925 Salmonella_enterica_subsp._enterica_serovar_Cerro_87	kinModCall	modified_base	4499407	4499407	34	-	.	coverage=181;context=CCGCCGGAAAGCTGATGCGGATAACGCGATAAAATCGCCTG;IPDRatio=1.55
CP008925 Salmonella_enterica_subsp._enterica_serovar_Cerro_87	kinModCall	modified_base	4499439	4499439	24	+	.	coverage=143;context=TTCCGGCGGGATGCGCCAGCGAGTCATGATCGCGATGGCGC;IPDRatio=1.45
CP008925 Salmonella_enterica_subsp._enterica_serovar_Cerro_87	kinModCall	modified_base	4499445	4499445	37	-	.	coverage=167;context=AGGATAGCGCCATCGCGATCATGACTCGCTGGCGCATCCCG;IPDRatio=1.58
CP008925 Salmonella_enterica_subsp._enterica_serovar_Cerro_87	kinModCall	m6A	4499447	4499447	223	+	.	coverage=147;context=GGATGCGCCAGCGAGTCATGATCGCGATGGCGCTATCCTGC;IPDRatio=7.37;frac=0.985;fracLow=0.916;fracUp=1.000;identificationQv=218
CP008925 Salmonella_enterica_subsp._enterica_serovar_Cerro_87	kinModCall	m6A	4499448	4499448	274	-	.	coverage=165;context=GGCAGGATAGCGCCATCGCGATCATGACTCGCTGGCGCATC;IPDRatio=8.16;frac=1.000;fracLow=1.000;fracUp=1.000;identificationQv=260
CP008925 Salmonella_enterica_subsp._enterica_serovar_Cerro_87	kinModCall	modified_base	4499470	4499470	21	-	.	coverage=165;context=TCGGCAATCAATACCGCCGGACGGCAGGATAGCGCCATCGC;IPDRatio=1.44
CP008925 Salmonella_enterica_subsp._enterica_serovar_Cerro_87	kinModCall	modified_base	4499481	4499481	21	-	.	coverage=167;context=TGGTGGGTTCATCGGCAATCAATACCGCCGGACGGCAGGAT;IPDRatio=1.33
CP008925 Salmonella_enterica_subsp._enterica_serovar_Cerro_87	kinModCall	modified_base	4499496	4499496	25	-	.	coverage=145;context=TGACATCCAGCGCCGTGGTGGGTTCATCGGCAATCAATACC;IPDRatio=1.56
CP008925 Salmonella_enterica_subsp._enterica_serovar_Cerro_87	kinModCall	m4C	4499504	4499504	49	-	.	coverage=168;context=CTGGATAGTGACATCCAGCGCCGTGGTGGGTTCATCGGCAA;IPDRatio=2.16;frac=0.523;fracLow=0.360;fracUp=0.667;identificationQv=42
CP008925 Salmonella_enterica_subsp._enterica_serovar_Cerro_87	kinModCall	modified_base	4499513	4499513	31	+	.	coverage=132;context=AACCCACCACGGCGCTGGATGTCACTATCCAGGCGCAAATT;IPDRatio=1.54
CP008925 Salmonella_enterica_subsp._enterica_serovar_Cerro_87	kinModCall	modified_base	4499514	4499514	56	-	.	coverage=164;context=GAATTTGCGCCTGGATAGTGACATCCAGCGCCGTGGTGGGT;IPDRatio=1.87
CP008925 Salmonella_enterica_subsp._enterica_serovar_Cerro_87	kinModCall	m4C	4499524	4499524	71	-	.	coverage=158;context=ATAAGTTGCAGAATTTGCGCCTGGATAGTGACATCCAGCGC;IPDRatio=2.17;frac=0.543;fracLow=0.378;fracUp=0.691;identificationQv=48
CP008925 Salmonella_enterica_subsp._enterica_serovar_Cerro_87	kinModCall	modified_base	4499567	4499567	22	-	.	coverage=155;context=GATAAAAATCACGCCCATCAACATCTCTTGCTGCAACACTT;IPDRatio=1.45
CP008925 Salmonella_enterica_subsp._enterica_serovar_Cerro_87	kinModCall	m4C	4499593	4499593	26	+	.	coverage=144;context=GGCGTGATTTTTATCACCCACGACATGGGCGTCGTGGCGGA;IPDRatio=1.46;frac=0.257;fracLow=0.114;fracUp=0.433;identificationQv=3
CP008925 Salmonella_enterica_subsp._enterica_serovar_Cerro_87	kinModCall	modified_base	4499617	4499617	33	-	.	coverage=167;context=ATCACCAGCACGCGATCGGCAATATCCGCCACGACGCCCAT;IPDRatio=1.55
CP008925 Salmonella_enterica_subsp._enterica_serovar_Cerro_87	kinModCall	m6A	4499622	4499622	213	+	.	coverage=150;context=CGTCGTGGCGGATATTGCCGATCGCGTGCTGGTGATGTATC;IPDRatio=5.62;frac=0.985;fracLow=0.912;fracUp=1.000;identificationQv=186
CP008925 Salmonella_enterica_subsp._enterica_serovar_Cerro_87	kinModCall	m6A	4499623	4499623	261	-	.	coverage=164;context=TGATACATCACCAGCACGCGATCGGCAATATCCGCCACGAC;IPDRatio=7.77;frac=1.000;fracLow=0.951;fracUp=1.000;identificationQv=245
CP008925 Salmonella_enterica_subsp._enterica_serovar_Cerro_87	kinModCall	modified_base	4499628	4499628	28	-	.	coverage=164;context=CGCCCTGATACATCACCAGCACGCGATCGGCAATATCCGCC;IPDRatio=1.55
CP008925 Salmonella_enterica_subsp._enterica_serovar_Cerro_87	kinModCall	modified_base	4499637	4499637	49	-	.	coverage=157;context=CCACGGCCTCGCCCTGATACATCACCAGCACGCGATCGGCA;IPDRatio=1.73
CP008925 Salmonella_enterica_subsp._enterica_serovar_Cerro_87	kinModCall	modified_base	4499643	4499643	22	-	.	coverage=162;context=CGGTTTCCACGGCCTCGCCCTGATACATCACCAGCACGCGA;IPDRatio=1.40
CP008925 Salmonella_enterica_subsp._enterica_serovar_Cerro_87	kinModCall	m4C	4499645	4499645	60	-	.	coverage=160;context=GCCGGTTTCCACGGCCTCGCCCTGATACATCACCAGCACGC;IPDRatio=1.92;frac=0.736;fracLow=0.518;fracUp=0.957;identificationQv=37
CP008925 Salmonella_enterica_subsp._enterica_serovar_Cerro_87	kinModCall	modified_base	4499649	4499649	41	+	.	coverage=151;context=GCTGGTGATGTATCAGGGCGAGGCCGTGGAAACCGGCAGCG;IPDRatio=1.86
CP008925 Salmonella_enterica_subsp._enterica_serovar_Cerro_87	kinModCall	modified_base	4499696	4499696	25	+	.	coverage=150;context=AGATTTTCCATGCGCCGACGCATCCTTATACCCAAACGTTA;IPDRatio=1.46
CP008925 Salmonella_enterica_subsp._enterica_serovar_Cerro_87	kinModCall	modified_base	4499703	4499703	26	-	.	coverage=162;context=CGGCCAGTAACGTTTGGGTATAAGGATGCGTCGGCGCATGG;IPDRatio=1.47
CP008925 Salmonella_enterica_subsp._enterica_serovar_Cerro_87	kinModCall	modified_base	4499715	4499715	21	-	.	coverage=163;context=GCTGAGGGACGGCGGCCAGTAACGTTTGGGTATAAGGATGC;IPDRatio=1.39
CP008925 Salmonella_enterica_subsp._enterica_serovar_Cerro_87	kinModCall	modified_base	4499751	4499751	36	+	.	coverage=130;context=TCAGCTTGGCGCGATGCGCGGCCACTCGCTGCCACGCCGTT;IPDRatio=1.72
CP008925 Salmonella_enterica_subsp._enterica_serovar_Cerro_87	kinModCall	modified_base	4499756	4499756	47	-	.	coverage=155;context=CGGGAAACGGCGTGGCAGCGAGTGGCCGCGCATCGCGCCAA;IPDRatio=1.96
CP008925 Salmonella_enterica_subsp._enterica_serovar_Cerro_87	kinModCall	m4C	4499759	4499759	39	+	.	coverage=152;context=GCGCGATGCGCGGCCACTCGCTGCCACGCCGTTTCCCGTTG;IPDRatio=1.70;frac=0.333;fracLow=0.166;fracUp=0.494;identificationQv=3
CP008925 Salmonella_enterica_subsp._enterica_serovar_Cerro_87	kinModCall	modified_base	4499766	4499766	33	-	.	coverage=161;context=CGGAAATCAACGGGAAACGGCGTGGCAGCGAGTGGCCGCGC;IPDRatio=1.78
CP008925 Salmonella_enterica_subsp._enterica_serovar_Cerro_87	kinModCall	modified_base	4499767	4499767	21	-	.	coverage=138;context=GCGGAAATCAACGGGAAACGGCGTGGCAGCGAGTGGCCGCG;IPDRatio=1.84
CP008925 Salmonella_enterica_subsp._enterica_serovar_Cerro_87	kinModCall	modified_base	4499777	4499777	23	-	.	coverage=162;context=CGGTTCGTCAGCGGAAATCAACGGGAAACGGCGTGGCAGCG;IPDRatio=1.47
CP008925 Salmonella_enterica_subsp._enterica_serovar_Cerro_87	kinModCall	modified_base	4499781	4499781	24	-	.	coverage=158;context=GGGCCGGTTCGTCAGCGGAAATCAACGGGAAACGGCGTGGC;IPDRatio=1.45
CP008925 Salmonella_enterica_subsp._enterica_serovar_Cerro_87	kinModCall	modified_base	4499794	4499794	29	+	.	coverage=152;context=CCGTTGATTTCCGCTGACGAACCGGCCCTTTATGAATCGCA;IPDRatio=1.51
CP008925 Salmonella_enterica_subsp._enterica_serovar_Cerro_87	kinModCall	modified_base	4499803	4499803	32	-	.	coverage=166;context=TGCTCAATCTGCGATTCATAAAGGGCCGGTTCGTCAGCGGA;IPDRatio=1.57
CP008925 Salmonella_enterica_subsp._enterica_serovar_Cerro_87	kinModCall	modified_base	4499825	4499825	24	-	.	coverage=166;context=TTCGCCTTCCACCACCGTGTCTTGCTCAATCTGCGATTCAT;IPDRatio=1.46
CP008925 Salmonella_enterica_subsp._enterica_serovar_Cerro_87	kinModCall	modified_base	4499827	4499827	28	+	.	coverage=154;context=GAATCGCAGATTGAGCAAGACACGGTGGTGGAAGGCGAACC;IPDRatio=1.51
CP008925 Salmonella_enterica_subsp._enterica_serovar_Cerro_87	kinModCall	modified_base	4499859	4499859	162	+	.	coverage=151;context=AGGCGAACCTATTCTCCAGGTTCGGGGCCTGGTGACGCGAT;IPDRatio=4.38
CP008925 Salmonella_enterica_subsp._enterica_serovar_Cerro_87	kinModCall	m6A	4499859	4499859	36	-	.	coverage=155;context=ATCGCGTCACCAGGCCCCGAACCTGGAGAATAGGTTCGCCT;IPDRatio=1.75;frac=0.557;fracLow=0.430;fracUp=0.701;identificationQv=13
CP008925 Salmonella_enterica_subsp._enterica_serovar_Cerro_87	kinModCall	m6A	4499860	4499860	195	-	.	coverage=169;context=AATCGCGTCACCAGGCCCCGAACCTGGAGAATAGGTTCGCC;IPDRatio=7.46;frac=0.826;fracLow=0.721;fracUp=0.937;identificationQv=154
CP008925 Salmonella_enterica_subsp._enterica_serovar_Cerro_87	kinModCall	modified_base	4499861	4499861	40	-	.	coverage=153;context=GAATCGCGTCACCAGGCCCCGAACCTGGAGAATAGGTTCGC;IPDRatio=2.12
CP008925 Salmonella_enterica_subsp._enterica_serovar_Cerro_87	kinModCall	modified_base	4499864	4499864	26	+	.	coverage=134;context=AACCTATTCTCCAGGTTCGGGGCCTGGTGACGCGATTCCCG;IPDRatio=1.63
CP008925 Salmonella_enterica_subsp._enterica_serovar_Cerro_87	kinModCall	modified_base	4499877	4499877	23	+	.	coverage=141;context=GGTTCGGGGCCTGGTGACGCGATTCCCGCTGCGTAGCGGTC;IPDRatio=1.47
CP008925 Salmonella_enterica_subsp._enterica_serovar_Cerro_87	kinModCall	modified_base	4499886	4499886	21	-	.	coverage=160;context=GGTTAAAGAGACCGCTACGCAGCGGGAATCGCGTCACCAGG;IPDRatio=1.43
CP008925 Salmonella_enterica_subsp._enterica_serovar_Cerro_87	kinModCall	modified_base	4499890	4499890	22	-	.	coverage=162;context=ATACGGTTAAAGAGACCGCTACGCAGCGGGAATCGCGTCAC;IPDRatio=1.45
CP008925 Salmonella_enterica_subsp._enterica_serovar_Cerro_87	kinModCall	modified_base	4499896	4499896	37	-	.	coverage=154;context=CGCGTAATACGGTTAAAGAGACCGCTACGCAGCGGGAATCG;IPDRatio=1.76
CP008925 Salmonella_enterica_subsp._enterica_serovar_Cerro_87	kinModCall	modified_base	4499913	4499913	34	-	.	coverage=145;context=CAACGGCATGAACTTCACGCGTAATACGGTTAAAGAGACCG;IPDRatio=1.65
CP008925 Salmonella_enterica_subsp._enterica_serovar_Cerro_87	kinModCall	modified_base	4499936	4499936	22	+	.	coverage=139;context=GTGAAGTTCATGCCGTTGAGAATATCAGTTTCGATCTCTGG;IPDRatio=1.41
CP008925 Salmonella_enterica_subsp._enterica_serovar_Cerro_87	kinModCall	modified_base	4499942	4499942	23	-	.	coverage=151;context=GCCGGGCCAGAGATCGAAACTGATATTCTCAACGGCATGAA;IPDRatio=1.37
CP008925 Salmonella_enterica_subsp._enterica_serovar_Cerro_87	kinModCall	modified_base	4499944	4499944	32	-	.	coverage=147;context=TCGCCGGGCCAGAGATCGAAACTGATATTCTCAACGGCATG;IPDRatio=1.58
CP008925 Salmonella_enterica_subsp._enterica_serovar_Cerro_87	kinModCall	modified_base	4499945	4499945	24	-	.	coverage=157;context=TTCGCCGGGCCAGAGATCGAAACTGATATTCTCAACGGCAT;IPDRatio=1.42
CP008925 Salmonella_enterica_subsp._enterica_serovar_Cerro_87	kinModCall	m6A	4499949	4499949	222	+	.	coverage=141;context=CGTTGAGAATATCAGTTTCGATCTCTGGCCCGGCGAAACGC;IPDRatio=6.40;frac=0.998;fracLow=0.921;fracUp=1.000;identificationQv=228
CP008925 Salmonella_enterica_subsp._enterica_serovar_Cerro_87	kinModCall	m6A	4499950	4499950	230	-	.	coverage=158;context=AGCGTTTCGCCGGGCCAGAGATCGAAACTGATATTCTCAAC;IPDRatio=7.17;frac=1.000;fracLow=0.978;fracUp=1.000;identificationQv=203
CP008925 Salmonella_enterica_subsp._enterica_serovar_Cerro_87	kinModCall	m6A	4499952	4499952	225	-	.	coverage=156;context=ATAGCGTTTCGCCGGGCCAGAGATCGAAACTGATATTCTCA;IPDRatio=5.75;frac=0.980;fracLow=0.894;fracUp=1.000;identificationQv=224
CP008925 Salmonella_enterica_subsp._enterica_serovar_Cerro_87	kinModCall	modified_base	4499976	4499976	34	-	.	coverage=158;context=CGCTACCGGACTCGCCCACCAGCGATAGCGTTTCGCCGGGC;IPDRatio=1.58
CP008925 Salmonella_enterica_subsp._enterica_serovar_Cerro_87	kinModCall	modified_base	4500029	4500029	29	-	.	coverage=152;context=CCCCTGCCGGGATTCAACCAACCGCAGCAGCGCGCGTCCGG;IPDRatio=1.54
CP008925 Salmonella_enterica_subsp._enterica_serovar_Cerro_87	kinModCall	modified_base	4500033	4500033	23	-	.	coverage=155;context=TCTCCCCCTGCCGGGATTCAACCAACCGCAGCAGCGCGCGT;IPDRatio=1.45
CP008925 Salmonella_enterica_subsp._enterica_serovar_Cerro_87	kinModCall	modified_base	4500054	4500054	24	+	.	coverage=146;context=TGAATCCCGGCAGGGGGAGATTATCTTTAACGGACAGCGCA;IPDRatio=1.46
CP008925 Salmonella_enterica_subsp._enterica_serovar_Cerro_87	kinModCall	modified_base	4500074	4500074	22	+	.	coverage=143;context=TTATCTTTAACGGACAGCGCATTGACACGTTGTCTGCGAGT;IPDRatio=1.42
CP008925 Salmonella_enterica_subsp._enterica_serovar_Cerro_87	kinModCall	modified_base	4500097	4500097	72	-	.	coverage=156;context=TCGCGGCGCAACGGCTGGAGTTTACTCGCAGACAACGTGTC;IPDRatio=2.25
CP008925 Salmonella_enterica_subsp._enterica_serovar_Cerro_87	kinModCall	m6A	4500108	4500108	27	-	.	coverage=159;context=TACATTGAATATCGCGGCGCAACGGCTGGAGTTTACTCGCA;IPDRatio=1.48;frac=0.129;fracLow=0.024;fracUp=0.232;identificationQv=13
CP008925 Salmonella_enterica_subsp._enterica_serovar_Cerro_87	kinModCall	modified_base	4500119	4500119	21	+	.	coverage=143;context=TCCAGCCGTTGCGCCGCGATATTCAATGTATTTTCCAGGAC;IPDRatio=1.41
CP008925 Salmonella_enterica_subsp._enterica_serovar_Cerro_87	kinModCall	modified_base	4500127	4500127	26	-	.	coverage=156;context=GCGTAAGGGTCCTGGAAAATACATTGAATATCGCGGCGCAA;IPDRatio=1.46
CP008925 Salmonella_enterica_subsp._enterica_serovar_Cerro_87	kinModCall	m6A	4500129	4500129	57	-	.	coverage=154;context=AGGCGTAAGGGTCCTGGAAAATACATTGAATATCGCGGCGC;IPDRatio=1.91;frac=0.419;fracLow=0.251;fracUp=0.578;identificationQv=13
CP008925 Salmonella_enterica_subsp._enterica_serovar_Cerro_87	kinModCall	m6A	4500131	4500131	33	-	.	coverage=156;context=CGAGGCGTAAGGGTCCTGGAAAATACATTGAATATCGCGGC;IPDRatio=1.72;frac=0.530;fracLow=0.392;fracUp=0.684;identificationQv=51
CP008925 Salmonella_enterica_subsp._enterica_serovar_Cerro_87	kinModCall	modified_base	4500149	4500149	23	-	.	coverage=155;context=GGTCTGGCGCGGGTCGAGCGAGGCGTAAGGGTCCTGGAAAA;IPDRatio=1.44
CP008925 Salmonella_enterica_subsp._enterica_serovar_Cerro_87	kinModCall	modified_base	4500177	4500177	24	+	.	coverage=138;context=CCCGCGCCAGACCGTGGGGTATTCCATTATGGAACCTTTAC;IPDRatio=1.46
CP008925 Salmonella_enterica_subsp._enterica_serovar_Cerro_87	kinModCall	modified_base	4500178	4500178	27	-	.	coverage=144;context=CGTAAAGGTTCCATAATGGAATACCCCACGGTCTGGCGCGG;IPDRatio=1.52
CP008925 Salmonella_enterica_subsp._enterica_serovar_Cerro_87	kinModCall	modified_base	4500187	4500187	38	-	.	coverage=148;context=CCATGAATCCGTAAAGGTTCCATAATGGAATACCCCACGGT;IPDRatio=1.65
CP008925 Salmonella_enterica_subsp._enterica_serovar_Cerro_87	kinModCall	modified_base	4500190	4500190	33	-	.	coverage=150;context=AGGCCATGAATCCGTAAAGGTTCCATAATGGAATACCCCAC;IPDRatio=1.60
CP008925 Salmonella_enterica_subsp._enterica_serovar_Cerro_87	kinModCall	modified_base	4500201	4500201	25	-	.	coverage=140;context=CCCCCTGCCCCAGGCCATGAATCCGTAAAGGTTCCATAATG;IPDRatio=1.48
CP008925 Salmonella_enterica_subsp._enterica_serovar_Cerro_87	kinModCall	modified_base	4500240	4500240	29	+	.	coverage=140;context=GGACGCTGCGGCAAAGCGCGTGGCCTGGTTGCTTGAGCGTG;IPDRatio=1.62
CP008925 Salmonella_enterica_subsp._enterica_serovar_Cerro_87	kinModCall	modified_base	4500299	4500299	25	-	.	coverage=153;context=ACGTTGACCGCCGGAAAACTCATGCGGATAACGCCAGGCAT;IPDRatio=1.48
CP008925 Salmonella_enterica_subsp._enterica_serovar_Cerro_87	kinModCall	modified_base	4500303	4500303	21	-	.	coverage=150;context=GCTGACGTTGACCGCCGGAAAACTCATGCGGATAACGCCAG;IPDRatio=1.37
CP008925 Salmonella_enterica_subsp._enterica_serovar_Cerro_87	kinModCall	m6A	4500332	4500332	47	+	.	coverage=153;context=GTCAACGTCAGCGTATCTGCATTGCTCGTGCGCTGGCATTG;IPDRatio=1.86;frac=0.376;fracLow=0.252;fracUp=0.501;identificationQv=34
CP008925 Salmonella_enterica_subsp._enterica_serovar_Cerro_87	kinModCall	modified_base	4500351	4500351	28	-	.	coverage=162;context=CAATAATCACTTTAGGATTCAATGCCAGCGCACGAGCAATG;IPDRatio=1.49
CP008925 Salmonella_enterica_subsp._enterica_serovar_Cerro_87	kinModCall	modified_base	4500371	4500371	35	-	.	coverage=157;context=CGCGGAGACAGCCTCATCAGCAATAATCACTTTAGGATTCA;IPDRatio=1.65
CP008925 Salmonella_enterica_subsp._enterica_serovar_Cerro_87	kinModCall	modified_base	4500389	4500389	24	-	.	coverage=146;context=GCGAACGGAAACATCCAGCGCGGAGACAGCCTCATCAGCAA;IPDRatio=1.52
CP008925 Salmonella_enterica_subsp._enterica_serovar_Cerro_87	kinModCall	m6A	4500416	4500416	254	+	.	coverage=142;context=ATGTTTCCGTTCGCGGACAGATCATTAATTTACTGCTTGAT;IPDRatio=7.57;frac=1.000;fracLow=0.994;fracUp=1.000;identificationQv=248
CP008925 Salmonella_enterica_subsp._enterica_serovar_Cerro_87	kinModCall	m6A	4500417	4500417	204	-	.	coverage=149;context=AATCAAGCAGTAAATTAATGATCTGTCCGCGAACGGAAACA;IPDRatio=5.89;frac=0.913;fracLow=0.803;fracUp=1.000;identificationQv=189
CP008925 Salmonella_enterica_subsp._enterica_serovar_Cerro_87	kinModCall	m6A	4500427	4500427	32	+	.	coverage=147;context=CGCGGACAGATCATTAATTTACTGCTTGATTTACAACGGGA;IPDRatio=1.65;frac=0.195;fracLow=0.098;fracUp=0.290;identificationQv=3
CP008925 Salmonella_enterica_subsp._enterica_serovar_Cerro_87	kinModCall	modified_base	4500450	4500450	23	-	.	coverage=157;context=TAAACAGGTAGGCGATCCCCATTTCCCGTTGTAAATCAAGC;IPDRatio=1.46
CP008925 Salmonella_enterica_subsp._enterica_serovar_Cerro_87	kinModCall	m6A	4500455	4500455	217	+	.	coverage=147;context=ATTTACAACGGGAAATGGGGATCGCCTACCTGTTTATTTCG;IPDRatio=5.95;frac=0.914;fracLow=0.785;fracUp=1.000;identificationQv=212
CP008925 Salmonella_enterica_subsp._enterica_serovar_Cerro_87	kinModCall	modified_base	4500455	4500455	23	-	.	coverage=156;context=CGAAATAAACAGGTAGGCGATCCCCATTTCCCGTTGTAAAT;IPDRatio=1.52
CP008925 Salmonella_enterica_subsp._enterica_serovar_Cerro_87	kinModCall	m6A	4500456	4500456	201	-	.	coverage=156;context=GCGAAATAAACAGGTAGGCGATCCCCATTTCCCGTTGTAAA;IPDRatio=5.79;frac=0.933;fracLow=0.821;fracUp=1.000;identificationQv=199
CP008925 Salmonella_enterica_subsp._enterica_serovar_Cerro_87	kinModCall	m4C	4500459	4500459	32	+	.	coverage=145;context=ACAACGGGAAATGGGGATCGCCTACCTGTTTATTTCGCATG;IPDRatio=1.67;frac=0.446;fracLow=0.259;fracUp=0.599;identificationQv=6
CP008925 Salmonella_enterica_subsp._enterica_serovar_Cerro_87	kinModCall	modified_base	4500471	4500471	34	-	.	coverage=155;context=CGACCGCCATATCATGCGAAATAAACAGGTAGGCGATCCCC;IPDRatio=1.57
CP008925 Salmonella_enterica_subsp._enterica_serovar_Cerro_87	kinModCall	modified_base	4500483	4500483	25	-	.	coverage=156;context=TAATTCGCTCCACGACCGCCATATCATGCGAAATAAACAGG;IPDRatio=1.49
CP008925 Salmonella_enterica_subsp._enterica_serovar_Cerro_87	kinModCall	modified_base	4500504	4500504	25	-	.	coverage=146;context=ACATCACCGCTACGCGATGGCTAATTCGCTCCACGACCGCC;IPDRatio=1.47
CP008925 Salmonella_enterica_subsp._enterica_serovar_Cerro_87	kinModCall	modified_base	4500523	4500523	33	+	.	coverage=130;context=AGCCATCGCGTAGCGGTGATGTATCTTGGTCAAATTGTTGA;IPDRatio=1.66
CP008925 Salmonella_enterica_subsp._enterica_serovar_Cerro_87	kinModCall	modified_base	4500544	4500544	24	-	.	coverage=148;context=ACGGCGCGCCGCGGCCCCATCTCAACAATTTGACCAAGATA;IPDRatio=1.51
CP008925 Salmonella_enterica_subsp._enterica_serovar_Cerro_87	kinModCall	modified_base	4500564	4500564	22	-	.	coverage=139;context=GATGCTGCGGATTTTCAAAAACGGCGCGCCGCGGCCCCATC;IPDRatio=1.47
CP008925 Salmonella_enterica_subsp._enterica_serovar_Cerro_87	kinModCall	modified_base	4500574	4500574	24	-	.	coverage=146;context=CGCGTATAAGGATGCTGCGGATTTTCAAAAACGGCGCGCCG;IPDRatio=1.41
CP008925 Salmonella_enterica_subsp._enterica_serovar_Cerro_87	kinModCall	modified_base	4500585	4500585	40	+	.	coverage=138;context=TTTTGAAAATCCGCAGCATCCTTATACGCGTAAATTGATGG;IPDRatio=1.74
CP008925 Salmonella_enterica_subsp._enterica_serovar_Cerro_87	kinModCall	modified_base	4500588	4500588	23	-	.	coverage=148;context=CCGCCATCAATTTACGCGTATAAGGATGCTGCGGATTTTCA;IPDRatio=1.46
CP008925 Salmonella_enterica_subsp._enterica_serovar_Cerro_87	kinModCall	modified_base	4500598	4500598	25	-	.	coverage=151;context=ACCGGCACCGCCGCCATCAATTTACGCGTATAAGGATGCTG;IPDRatio=1.42
CP008925 Salmonella_enterica_subsp._enterica_serovar_Cerro_87	kinModCall	modified_base	4500612	4500612	35	-	.	coverage=149;context=TGGAAGGATCGGCAACCGGCACCGCCGCCATCAATTTACGC;IPDRatio=1.59
CP008925 Salmonella_enterica_subsp._enterica_serovar_Cerro_87	kinModCall	modified_base	4500618	4500618	22	-	.	coverage=147;context=GGTGTCTGGAAGGATCGGCAACCGGCACCGCCGCCATCAAT;IPDRatio=1.41
CP008925 Salmonella_enterica_subsp._enterica_serovar_Cerro_87	kinModCall	m6A	4500624	4500624	223	+	.	coverage=145;context=GGCGGCGGTGCCGGTTGCCGATCCTTCCAGACACCGGCCGC;IPDRatio=5.84;frac=1.000;fracLow=0.949;fracUp=1.000;identificationQv=225
CP008925 Salmonella_enterica_subsp._enterica_serovar_Cerro_87	kinModCall	m6A	4500625	4500625	221	-	.	coverage=148;context=CGCGGCCGGTGTCTGGAAGGATCGGCAACCGGCACCGCCGC;IPDRatio=8.39;frac=1.000;fracLow=0.927;fracUp=1.000;identificationQv=233
CP008925 Salmonella_enterica_subsp._enterica_serovar_Cerro_87	kinModCall	modified_base	4500636	4500636	25	+	.	coverage=148;context=GGTTGCCGATCCTTCCAGACACCGGCCGCGGCGCGTTCTGC;IPDRatio=1.48
CP008925 Salmonella_enterica_subsp._enterica_serovar_Cerro_87	kinModCall	modified_base	4500647	4500647	29	+	.	coverage=145;context=CTTCCAGACACCGGCCGCGGCGCGTTCTGCTATCAGATGAT;IPDRatio=1.60
CP008925 Salmonella_enterica_subsp._enterica_serovar_Cerro_87	kinModCall	m6A	4500651	4500651	68	-	.	coverage=142;context=GTATATCATCTGATAGCAGAACGCGCCGCGGCCGGTGTCTG;IPDRatio=2.32;frac=0.518;fracLow=0.404;fracUp=0.621;identificationQv=31
CP008925 Salmonella_enterica_subsp._enterica_serovar_Cerro_87	kinModCall	m6A	4500652	4500652	143	-	.	coverage=146;context=GGTATATCATCTGATAGCAGAACGCGCCGCGGCCGGTGTCT;IPDRatio=9.26;frac=0.834;fracLow=0.728;fracUp=0.935;identificationQv=82
CP008925 Salmonella_enterica_subsp._enterica_serovar_Cerro_87	kinModCall	modified_base	4500653	4500653	48	-	.	coverage=146;context=GGGTATATCATCTGATAGCAGAACGCGCCGCGGCCGGTGTC;IPDRatio=2.59
CP008925 Salmonella_enterica_subsp._enterica_serovar_Cerro_87	kinModCall	m4C	4500656	4500656	24	+	.	coverage=141;context=ACCGGCCGCGGCGCGTTCTGCTATCAGATGATATACCCAGC;IPDRatio=1.42;frac=0.667;fracLow=0.598;fracUp=0.727;identificationQv=50
CP008925 Salmonella_enterica_subsp._enterica_serovar_Cerro_87	kinModCall	modified_base	4500663	4500663	22	+	.	coverage=149;context=GCGGCGCGTTCTGCTATCAGATGATATACCCAGCAATATTC;IPDRatio=1.41
CP008925 Salmonella_enterica_subsp._enterica_serovar_Cerro_87	kinModCall	modified_base	4500663	4500663	46	-	.	coverage=148;context=GAATATTGCTGGGTATATCATCTGATAGCAGAACGCGCCGC;IPDRatio=1.80
CP008925 Salmonella_enterica_subsp._enterica_serovar_Cerro_87	kinModCall	modified_base	4500664	4500664	25	+	.	coverage=145;context=CGGCGCGTTCTGCTATCAGATGATATACCCAGCAATATTCA;IPDRatio=1.46
CP008925 Salmonella_enterica_subsp._enterica_serovar_Cerro_87	kinModCall	modified_base	4500667	4500667	23	-	.	coverage=143;context=TTATGAATATTGCTGGGTATATCATCTGATAGCAGAACGCG;IPDRatio=1.44
CP008925 Salmonella_enterica_subsp._enterica_serovar_Cerro_87	kinModCall	modified_base	4500668	4500668	55	+	.	coverage=145;context=GCGTTCTGCTATCAGATGATATACCCAGCAATATTCATAAA;IPDRatio=2.01
CP008925 Salmonella_enterica_subsp._enterica_serovar_Cerro_87	kinModCall	m6A	4500669	4500669	77	-	.	coverage=145;context=GTTTATGAATATTGCTGGGTATATCATCTGATAGCAGAACG;IPDRatio=2.27;frac=0.461;fracLow=0.331;fracUp=0.604;identificationQv=13
CP008925 Salmonella_enterica_subsp._enterica_serovar_Cerro_87	kinModCall	modified_base	4500676	4500676	25	+	.	coverage=148;context=CTATCAGATGATATACCCAGCAATATTCATAAACGTGGCGA;IPDRatio=1.46
CP008925 Salmonella_enterica_subsp._enterica_serovar_Cerro_87	kinModCall	modified_base	4500679	4500679	29	-	.	coverage=151;context=TCTTCGCCACGTTTATGAATATTGCTGGGTATATCATCTGA;IPDRatio=1.51
CP008925 Salmonella_enterica_subsp._enterica_serovar_Cerro_87	kinModCall	modified_base	4500680	4500680	27	+	.	coverage=141;context=CAGATGATATACCCAGCAATATTCATAAACGTGGCGAAGAG;IPDRatio=1.47
CP008925 Salmonella_enterica_subsp._enterica_serovar_Cerro_87	kinModCall	modified_base	4500682	4500682	28	-	.	coverage=146;context=GTCTCTTCGCCACGTTTATGAATATTGCTGGGTATATCATC;IPDRatio=1.49
CP008925 Salmonella_enterica_subsp._enterica_serovar_Cerro_87	kinModCall	modified_base	4500683	4500683	24	+	.	coverage=153;context=ATGATATACCCAGCAATATTCATAAACGTGGCGAAGAGACG;IPDRatio=1.45
CP008925 Salmonella_enterica_subsp._enterica_serovar_Cerro_87	kinModCall	modified_base	4500691	4500691	33	-	.	coverage=152;context=ACGGCGGGCGTCTCTTCGCCACGTTTATGAATATTGCTGGG;IPDRatio=1.64
CP008925 Salmonella_enterica_subsp._enterica_serovar_Cerro_87	kinModCall	modified_base	4500712	4500712	22	-	.	coverage=151;context=GGCCCGACCAATTGTAATGAAACGGCGGGCGTCTCTTCGCC;IPDRatio=1.41
CP008925 Salmonella_enterica_subsp._enterica_serovar_Cerro_87	kinModCall	modified_base	4500721	4500721	37	+	.	coverage=152;context=ACGCCCGCCGTTTCATTACAATTGGTCGGGCCGGAACATTA;IPDRatio=1.65
CP008925 Salmonella_enterica_subsp._enterica_serovar_Cerro_87	kinModCall	m6A	4500723	4500723	42	-	.	coverage=153;context=CATAATGTTCCGGCCCGACCAATTGTAATGAAACGGCGGGC;IPDRatio=1.70;frac=0.248;fracLow=0.100;fracUp=0.363;identificationQv=6
CP008925 Salmonella_enterica_subsp._enterica_serovar_Cerro_87	kinModCall	modified_base	4500726	4500726	32	-	.	coverage=151;context=CAACATAATGTTCCGGCCCGACCAATTGTAATGAAACGGCG;IPDRatio=1.57
CP008925 Salmonella_enterica_subsp._enterica_serovar_Cerro_87	kinModCall	modified_base	4500743	4500743	25	-	.	coverage=154;context=ATCCTGCAGCGGCCGCGCAACATAATGTTCCGGCCCGACCA;IPDRatio=1.52
CP008925 Salmonella_enterica_subsp._enterica_serovar_Cerro_87	kinModCall	modified_base	4500744	4500744	37	-	.	coverage=147;context=TATCCTGCAGCGGCCGCGCAACATAATGTTCCGGCCCGACC;IPDRatio=1.64
CP008925 Salmonella_enterica_subsp._enterica_serovar_Cerro_87	kinModCall	modified_base	4500745	4500745	22	-	.	coverage=158;context=TTATCCTGCAGCGGCCGCGCAACATAATGTTCCGGCCCGAC;IPDRatio=1.40
CP008925 Salmonella_enterica_subsp._enterica_serovar_Cerro_87	kinModCall	modified_base	4500746	4500746	22	-	.	coverage=153;context=ATTATCCTGCAGCGGCCGCGCAACATAATGTTCCGGCCCGA;IPDRatio=1.45
CP008925 Salmonella_enterica_subsp._enterica_serovar_Cerro_87	kinModCall	m6A	4500781	4500781	54	+	.	coverage=156;context=GATAATGCGCTCTCGCGCTTATAACATTCAGACAGGCAGGG;IPDRatio=1.83;frac=0.221;fracLow=0.109;fracUp=0.348;identificationQv=15
CP008925 Salmonella_enterica_subsp._enterica_serovar_Cerro_87	kinModCall	modified_base	4500786	4500786	25	-	.	coverage=150;context=TGAAACCCTGCCTGTCTGAATGTTATAAGCGCGAGAGCGCA;IPDRatio=1.46
CP008925 Salmonella_enterica_subsp._enterica_serovar_Cerro_87	kinModCall	modified_base	4500787	4500787	26	-	.	coverage=147;context=CTGAAACCCTGCCTGTCTGAATGTTATAAGCGCGAGAGCGC;IPDRatio=1.49
CP008925 Salmonella_enterica_subsp._enterica_serovar_Cerro_87	kinModCall	modified_base	4500788	4500788	32	-	.	coverage=156;context=CCTGAAACCCTGCCTGTCTGAATGTTATAAGCGCGAGAGCG;IPDRatio=1.60
CP008925 Salmonella_enterica_subsp._enterica_serovar_Cerro_87	kinModCall	modified_base	4500812	4500812	21	-	.	coverage=155;context=TAATAAATTGCGTCATGTTGTTCTCCTGAAACCCTGCCTGT;IPDRatio=1.37
CP008925 Salmonella_enterica_subsp._enterica_serovar_Cerro_87	kinModCall	modified_base	4500830	4500830	21	-	.	coverage=141;context=CCGCCAGCCATTTATGCGTAATAAATTGCGTCATGTTGTTC;IPDRatio=1.39
CP008925 Salmonella_enterica_subsp._enterica_serovar_Cerro_87	kinModCall	m4C	4500891	4500891	54	-	.	coverage=136;context=ACCACCACATCTTTGGCCGCCAGGGCCGGAAAAGCCGCAAT;IPDRatio=1.92;frac=0.927;fracLow=0.638;fracUp=1.000;identificationQv=10
CP008925 Salmonella_enterica_subsp._enterica_serovar_Cerro_87	kinModCall	modified_base	4500897	4500897	26	+	.	coverage=133;context=GCTTTTCCGGCCCTGGCGGCCAAAGATGTGGTGGTGGCGGT;IPDRatio=1.50
CP008925 Salmonella_enterica_subsp._enterica_serovar_Cerro_87	kinModCall	modified_base	4500903	4500903	24	-	.	coverage=144;context=GACCCTACCGCCACCACCACATCTTTGGCCGCCAGGGCCGG;IPDRatio=1.44
CP008925 Salmonella_enterica_subsp._enterica_serovar_Cerro_87	kinModCall	modified_base	4500905	4500905	34	+	.	coverage=146;context=GGCCCTGGCGGCCAAAGATGTGGTGGTGGCGGTAGGGTCTA;IPDRatio=1.91
CP008925 Salmonella_enterica_subsp._enterica_serovar_Cerro_87	kinModCall	modified_base	4500906	4500906	55	+	.	coverage=139;context=GCCCTGGCGGCCAAAGATGTGGTGGTGGCGGTAGGGTCTAA;IPDRatio=2.17
CP008925 Salmonella_enterica_subsp._enterica_serovar_Cerro_87	kinModCall	modified_base	4500908	4500908	30	-	.	coverage=140;context=AATTAGACCCTACCGCCACCACCACATCTTTGGCCGCCAGG;IPDRatio=1.53
CP008925 Salmonella_enterica_subsp._enterica_serovar_Cerro_87	kinModCall	modified_base	4500911	4500911	21	-	.	coverage=134;context=TGAAATTAGACCCTACCGCCACCACCACATCTTTGGCCGCC;IPDRatio=1.39
CP008925 Salmonella_enterica_subsp._enterica_serovar_Cerro_87	kinModCall	modified_base	4500915	4500915	23	+	.	coverage=138;context=GCCAAAGATGTGGTGGTGGCGGTAGGGTCTAATTTCACCAC;IPDRatio=1.69
CP008925 Salmonella_enterica_subsp._enterica_serovar_Cerro_87	kinModCall	modified_base	4500916	4500916	33	+	.	coverage=129;context=CCAAAGATGTGGTGGTGGCGGTAGGGTCTAATTTCACCACG;IPDRatio=1.66
CP008925 Salmonella_enterica_subsp._enterica_serovar_Cerro_87	kinModCall	modified_base	4500917	4500917	21	-	.	coverage=138;context=GCGTGGTGAAATTAGACCCTACCGCCACCACCACATCTTTG;IPDRatio=1.37
CP008925 Salmonella_enterica_subsp._enterica_serovar_Cerro_87	kinModCall	m6A	4500941	4500941	253	+	.	coverage=147;context=GTCTAATTTCACCACGCTCGATCCGTATGACGCCAACGATA;IPDRatio=6.54;frac=0.999;fracLow=0.968;fracUp=1.000;identificationQv=220
CP008925 Salmonella_enterica_subsp._enterica_serovar_Cerro_87	kinModCall	m6A	4500942	4500942	207	-	.	coverage=140;context=GTATCGTTGGCGTCATACGGATCGAGCGTGGTGAAATTAGA;IPDRatio=7.14;frac=0.997;fracLow=0.963;fracUp=1.000;identificationQv=163
CP008925 Salmonella_enterica_subsp._enterica_serovar_Cerro_87	kinModCall	m6A	4500971	4500971	23	+	.	coverage=147;context=CGCCAACGATACGCTCTCGCAGGCGGTGGCGAAGTCATTTT;IPDRatio=1.49;frac=0.137;fracLow=0.054;fracUp=0.228;identificationQv=7
CP008925 Salmonella_enterica_subsp._enterica_serovar_Cerro_87	kinModCall	m6A	4500977	4500977	30	-	.	coverage=136;context=CCTGATAAAATGACTTCGCCACCGCCTGCGAGAGCGTATCG;IPDRatio=1.57;frac=0.186;fracLow=0.091;fracUp=0.297;identificationQv=4
CP008925 Salmonella_enterica_subsp._enterica_serovar_Cerro_87	kinModCall	modified_base	4500982	4500982	42	+	.	coverage=146;context=CGCTCTCGCAGGCGGTGGCGAAGTCATTTTATCAGGGGCTG;IPDRatio=1.82
CP008925 Salmonella_enterica_subsp._enterica_serovar_Cerro_87	kinModCall	modified_base	4500990	4500990	39	+	.	coverage=144;context=CAGGCGGTGGCGAAGTCATTTTATCAGGGGCTGTTTGGCCT;IPDRatio=1.72
CP008925 Salmonella_enterica_subsp._enterica_serovar_Cerro_87	kinModCall	modified_base	4501009	4501009	34	+	.	coverage=139;context=TTTATCAGGGGCTGTTTGGCCTGGATAAAGACATGAAGGTA;IPDRatio=1.63
CP008925 Salmonella_enterica_subsp._enterica_serovar_Cerro_87	kinModCall	m4C	4501020	4501020	53	+	.	coverage=145;context=CTGTTTGGCCTGGATAAAGACATGAAGGTAAAAAACGTCCT;IPDRatio=1.86;frac=1.000;fracLow=0.944;fracUp=1.000;identificationQv=29
CP008925 Salmonella_enterica_subsp._enterica_serovar_Cerro_87	kinModCall	modified_base	4501037	4501037	28	+	.	coverage=142;context=AGACATGAAGGTAAAAAACGTCCTGGCGAAAGGCTATACCG;IPDRatio=1.58
CP008925 Salmonella_enterica_subsp._enterica_serovar_Cerro_87	kinModCall	modified_base	4501047	4501047	21	+	.	coverage=135;context=GTAAAAAACGTCCTGGCGAAAGGCTATACCGTTTCTGATGA;IPDRatio=1.47
CP008925 Salmonella_enterica_subsp._enterica_serovar_Cerro_87	kinModCall	modified_base	4501051	4501051	28	+	.	coverage=140;context=AAAACGTCCTGGCGAAAGGCTATACCGTTTCTGATGACGGT;IPDRatio=1.63
CP008925 Salmonella_enterica_subsp._enterica_serovar_Cerro_87	kinModCall	modified_base	4501086	4501086	22	-	.	coverage=136;context=TTCACCCCCTGTCGTAGGGTAATGGTGTAGGTCAGACCGTC;IPDRatio=1.45
CP008925 Salmonella_enterica_subsp._enterica_serovar_Cerro_87	kinModCall	modified_base	4501111	4501111	24	+	.	coverage=133;context=TACGACAGGGGGTGAAATTTCAGGACGGCGCGGATTTTGAT;IPDRatio=1.52
CP008925 Salmonella_enterica_subsp._enterica_serovar_Cerro_87	kinModCall	modified_base	4501118	4501118	23	-	.	coverage=128;context=CCGCCGCATCAAAATCCGCGCCGTCCTGAAATTTCACCCCC;IPDRatio=1.53
CP008925 Salmonella_enterica_subsp._enterica_serovar_Cerro_87	kinModCall	modified_base	4501125	4501125	22	-	.	coverage=121;context=TTCACCGCCGCCGCATCAAAATCCGCGCCGTCCTGAAATTT;IPDRatio=1.47
CP008925 Salmonella_enterica_subsp._enterica_serovar_Cerro_87	kinModCall	modified_base	4501128	4501128	25	-	.	coverage=123;context=GCTTTCACCGCCGCCGCATCAAAATCCGCGCCGTCCTGAAA;IPDRatio=1.45
CP008925 Salmonella_enterica_subsp._enterica_serovar_Cerro_87	kinModCall	m6A	4501157	4501157	206	+	.	coverage=136;context=GGCGGTGAAAGCGAATCTCGATCGCGCCAGCAATCCGGATA;IPDRatio=8.32;frac=1.000;fracLow=0.962;fracUp=1.000;identificationQv=142
CP008925 Salmonella_enterica_subsp._enterica_serovar_Cerro_87	kinModCall	m6A	4501158	4501158	183	-	.	coverage=123;context=TTATCCGGATTGCTGGCGCGATCGAGATTCGCTTTCACCGC;IPDRatio=6.64;frac=0.995;fracLow=0.922;fracUp=1.000;identificationQv=176
CP008925 Salmonella_enterica_subsp._enterica_serovar_Cerro_87	kinModCall	modified_base	4501164	4501164	30	+	.	coverage=126;context=AAAGCGAATCTCGATCGCGCCAGCAATCCGGATAACCACCT;IPDRatio=1.63
CP008925 Salmonella_enterica_subsp._enterica_serovar_Cerro_87	kinModCall	modified_base	4501170	4501170	28	-	.	coverage=123;context=CGCTTGAGGTGGTTATCCGGATTGCTGGCGCGATCGAGATT;IPDRatio=1.58
CP008925 Salmonella_enterica_subsp._enterica_serovar_Cerro_87	kinModCall	modified_base	4501179	4501179	23	-	.	coverage=103;context=AGGTTATAACGCTTGAGGTGGTTATCCGGATTGCTGGCGCG;IPDRatio=1.45
CP008925 Salmonella_enterica_subsp._enterica_serovar_Cerro_87	kinModCall	m6A	4501193	4501193	44	+	.	coverage=132;context=GGATAACCACCTCAAGCGTTATAACCTGTATAAAAATATCG;IPDRatio=1.83;frac=0.303;fracLow=0.180;fracUp=0.426;identificationQv=12
CP008925 Salmonella_enterica_subsp._enterica_serovar_Cerro_87	kinModCall	modified_base	4501196	4501196	22	+	.	coverage=125;context=TAACCACCTCAAGCGTTATAACCTGTATAAAAATATCGCAA;IPDRatio=1.48
CP008925 Salmonella_enterica_subsp._enterica_serovar_Cerro_87	kinModCall	modified_base	4501207	4501207	23	-	.	coverage=117;context=AACCTCCGTTTTTGCGATATTTTTATACAGGTTATAACGCT;IPDRatio=1.52
CP008925 Salmonella_enterica_subsp._enterica_serovar_Cerro_87	kinModCall	m6A	4501232	4501232	173	+	.	coverage=132;context=CGCAAAAACGGAGGTTGTCGATCCGGCAACGGTAAAAATTA;IPDRatio=4.97;frac=0.930;fracLow=0.816;fracUp=1.000;identificationQv=158
CP008925 Salmonella_enterica_subsp._enterica_serovar_Cerro_87	kinModCall	m6A	4501233	4501233	178	-	.	coverage=126;context=GTAATTTTTACCGTTGCCGGATCGACAACCTCCGTTTTTGC;IPDRatio=5.54;frac=0.985;fracLow=0.896;fracUp=0.995;identificationQv=168
CP008925 Salmonella_enterica_subsp._enterica_serovar_Cerro_87	kinModCall	modified_base	4501250	4501250	28	+	.	coverage=125;context=CGATCCGGCAACGGTAAAAATTACCCTGAAACAGCCGTTCT;IPDRatio=1.57
CP008925 Salmonella_enterica_subsp._enterica_serovar_Cerro_87	kinModCall	modified_base	4501250	4501250	22	-	.	coverage=123;context=AGAACGGCTGTTTCAGGGTAATTTTTACCGTTGCCGGATCG;IPDRatio=1.45
CP008925 Salmonella_enterica_subsp._enterica_serovar_Cerro_87	kinModCall	modified_base	4501256	4501256	28	-	.	coverage=123;context=AAGCGGAGAACGGCTGTTTCAGGGTAATTTTTACCGTTGCC;IPDRatio=1.94
CP008925 Salmonella_enterica_subsp._enterica_serovar_Cerro_87	kinModCall	modified_base	4501280	4501280	21	+	.	coverage=126;context=ACAGCCGTTCTCCGCTTTCATTAATATTCTGGCGCACCCGG;IPDRatio=1.43
CP008925 Salmonella_enterica_subsp._enterica_serovar_Cerro_87	kinModCall	modified_base	4501281	4501281	23	+	.	coverage=126;context=CAGCCGTTCTCCGCTTTCATTAATATTCTGGCGCACCCGGC;IPDRatio=1.46
CP008925 Salmonella_enterica_subsp._enterica_serovar_Cerro_87	kinModCall	m6A	4501281	4501281	52	-	.	coverage=128;context=GCCGGGTGCGCCAGAATATTAATGAAAGCGGAGAACGGCTG;IPDRatio=1.94;frac=0.396;fracLow=0.207;fracUp=0.487;identificationQv=11
CP008925 Salmonella_enterica_subsp._enterica_serovar_Cerro_87	kinModCall	modified_base	4501284	4501284	22	-	.	coverage=129;context=GTCGCCGGGTGCGCCAGAATATTAATGAAAGCGGAGAACGG;IPDRatio=1.41
CP008925 Salmonella_enterica_subsp._enterica_serovar_Cerro_87	kinModCall	m6A	4501289	4501289	35	-	.	coverage=125;context=TCGCCGTCGCCGGGTGCGCCAGAATATTAATGAAAGCGGAG;IPDRatio=1.76;frac=0.172;fracLow=0.053;fracUp=0.280;identificationQv=8
CP008925 Salmonella_enterica_subsp._enterica_serovar_Cerro_87	kinModCall	m6A	4501312	4501312	198	+	.	coverage=132;context=CGCACCCGGCGACGGCGATGATCTCGCCGCAAGCGCTGGAA;IPDRatio=6.95;frac=1.000;fracLow=0.925;fracUp=1.000;identificationQv=255
CP008925 Salmonella_enterica_subsp._enterica_serovar_Cerro_87	kinModCall	m6A	4501313	4501313	199	-	.	coverage=123;context=TTTCCAGCGCTTGCGGCGAGATCATCGCCGTCGCCGGGTGC;IPDRatio=7.69;frac=0.995;fracLow=0.949;fracUp=1.000;identificationQv=173
CP008925 Salmonella_enterica_subsp._enterica_serovar_Cerro_87	kinModCall	m6A	4501322	4501322	25	+	.	coverage=128;context=GACGGCGATGATCTCGCCGCAAGCGCTGGAAAAATATGGCA;IPDRatio=1.46;frac=0.131;fracLow=0.015;fracUp=0.238;identificationQv=13
CP008925 Salmonella_enterica_subsp._enterica_serovar_Cerro_87	kinModCall	modified_base	4501334	4501334	38	-	.	coverage=122;context=AACCAATATCCTTGCCATATTTTTCCAGCGCTTGCGGCGAG;IPDRatio=1.76
CP008925 Salmonella_enterica_subsp._enterica_serovar_Cerro_87	kinModCall	modified_base	4501336	4501336	22	-	.	coverage=123;context=AAAACCAATATCCTTGCCATATTTTTCCAGCGCTTGCGGCG;IPDRatio=1.43
CP008925 Salmonella_enterica_subsp._enterica_serovar_Cerro_87	kinModCall	modified_base	4501338	4501338	32	+	.	coverage=131;context=CCGCAAGCGCTGGAAAAATATGGCAAGGATATTGGTTTTCA;IPDRatio=1.67
CP008925 Salmonella_enterica_subsp._enterica_serovar_Cerro_87	kinModCall	modified_base	4501342	4501342	31	+	.	coverage=130;context=AAGCGCTGGAAAAATATGGCAAGGATATTGGTTTTCATCCG;IPDRatio=1.59
CP008925 Salmonella_enterica_subsp._enterica_serovar_Cerro_87	kinModCall	modified_base	4501344	4501344	22	-	.	coverage=120;context=ACCGGATGAAAACCAATATCCTTGCCATATTTTTCCAGCGC;IPDRatio=1.44
CP008925 Salmonella_enterica_subsp._enterica_serovar_Cerro_87	kinModCall	modified_base	4501345	4501345	23	+	.	coverage=119;context=CGCTGGAAAAATATGGCAAGGATATTGGTTTTCATCCGGTC;IPDRatio=1.48
CP008925 Salmonella_enterica_subsp._enterica_serovar_Cerro_87	kinModCall	modified_base	4501347	4501347	24	-	.	coverage=124;context=CCGACCGGATGAAAACCAATATCCTTGCCATATTTTTCCAG;IPDRatio=1.51
CP008925 Salmonella_enterica_subsp._enterica_serovar_Cerro_87	kinModCall	modified_base	4501348	4501348	25	+	.	coverage=129;context=TGGAAAAATATGGCAAGGATATTGGTTTTCATCCGGTCGGT;IPDRatio=1.45
CP008925 Salmonella_enterica_subsp._enterica_serovar_Cerro_87	kinModCall	modified_base	4501350	4501350	24	-	.	coverage=122;context=GTACCGACCGGATGAAAACCAATATCCTTGCCATATTTTTC;IPDRatio=1.44
CP008925 Salmonella_enterica_subsp._enterica_serovar_Cerro_87	kinModCall	modified_base	4501368	4501368	28	-	.	coverage=127;context=TCAAGCTGGTATGGACCGGTACCGACCGGATGAAAACCAAT;IPDRatio=1.56
CP008925 Salmonella_enterica_subsp._enterica_serovar_Cerro_87	kinModCall	m4C	4501376	4501376	67	+	.	coverage=129;context=TCATCCGGTCGGTACCGGTCCATACCAGCTTGAAACCTGGA;IPDRatio=2.32;frac=0.787;fracLow=0.551;fracUp=0.992;identificationQv=35
CP008925 Salmonella_enterica_subsp._enterica_serovar_Cerro_87	kinModCall	modified_base	4501389	4501389	25	+	.	coverage=133;context=ACCGGTCCATACCAGCTTGAAACCTGGAATCAGACCGACTT;IPDRatio=1.45
CP008925 Salmonella_enterica_subsp._enterica_serovar_Cerro_87	kinModCall	modified_base	4501398	4501398	24	-	.	coverage=126;context=ACTTTGACAAAGTCGGTCTGATTCCAGGTTTCAAGCTGGTA;IPDRatio=1.39
CP008925 Salmonella_enterica_subsp._enterica_serovar_Cerro_87	kinModCall	modified_base	4501416	4501416	32	-	.	coverage=115;context=TAACCGGCGAACTTTTTCACTTTGACAAAGTCGGTCTGATT;IPDRatio=1.67
CP008925 Salmonella_enterica_subsp._enterica_serovar_Cerro_87	kinModCall	modified_base	4501433	4501433	27	+	.	coverage=116;context=CAAAGTGAAAAAGTTCGCCGGTTACTGGCAGCAGGGCTTAC;IPDRatio=1.61
CP008925 Salmonella_enterica_subsp._enterica_serovar_Cerro_87	kinModCall	modified_base	4501451	4501451	27	-	.	coverage=138;context=TAATAGAATCCAGCTTGGGTAAGCCCTGCTGCCAGTAACCG;IPDRatio=1.45
CP008925 Salmonella_enterica_subsp._enterica_serovar_Cerro_87	kinModCall	modified_base	4501465	4501465	28	-	.	coverage=138;context=AACCGGACGCCAGGTAATAGAATCCAGCTTGGGTAAGCCCT;IPDRatio=1.48
CP008925 Salmonella_enterica_subsp._enterica_serovar_Cerro_87	kinModCall	m4C	4501466	4501466	30	+	.	coverage=141;context=GGGCTTACCCAAGCTGGATTCTATTACCTGGCGTCCGGTTA;IPDRatio=1.53;frac=0.383;fracLow=0.094;fracUp=0.565;identificationQv=8
CP008925 Salmonella_enterica_subsp._enterica_serovar_Cerro_87	kinModCall	modified_base	4501469	4501469	28	+	.	coverage=134;context=CTTACCCAAGCTGGATTCTATTACCTGGCGTCCGGTTACTG;IPDRatio=1.53
CP008925 Salmonella_enterica_subsp._enterica_serovar_Cerro_87	kinModCall	modified_base	4501479	4501479	32	-	.	coverage=135;context=GTATTGTTGTCAGTAACCGGACGCCAGGTAATAGAATCCAG;IPDRatio=1.51
CP008925 Salmonella_enterica_subsp._enterica_serovar_Cerro_87	kinModCall	modified_base	4501486	4501486	21	+	.	coverage=142;context=CTATTACCTGGCGTCCGGTTACTGACAACAATACCCGCGCG;IPDRatio=1.36
CP008925 Salmonella_enterica_subsp._enterica_serovar_Cerro_87	kinModCall	modified_base	4501489	4501489	31	+	.	coverage=135;context=TTACCTGGCGTCCGGTTACTGACAACAATACCCGCGCGGCG;IPDRatio=1.55
CP008925 Salmonella_enterica_subsp._enterica_serovar_Cerro_87	kinModCall	modified_base	4501495	4501495	54	+	.	coverage=144;context=GGCGTCCGGTTACTGACAACAATACCCGCGCGGCGATGCTG;IPDRatio=1.85
CP008925 Salmonella_enterica_subsp._enterica_serovar_Cerro_87	kinModCall	modified_base	4501551	4501551	22	-	.	coverage=130;context=AGTAACGCGGCCTGCTCATAAGGGATAGGAAAAGCAAATTG;IPDRatio=1.51
CP008925 Salmonella_enterica_subsp._enterica_serovar_Cerro_87	kinModCall	modified_base	4501617	4501617	40	-	.	coverage=142;context=TTCATACTGATGTAACGCTGCATAATAGACGGGCTGGCGAC;IPDRatio=1.78
CP008925 Salmonella_enterica_subsp._enterica_serovar_Cerro_87	kinModCall	m4C	4501635	4501635	48	-	.	coverage=141;context=AACGGCTTCTGCGTCACATTCATACTGATGTAACGCTGCAT;IPDRatio=1.90;frac=0.690;fracLow=0.447;fracUp=0.922;identificationQv=17
CP008925 Salmonella_enterica_subsp._enterica_serovar_Cerro_87	kinModCall	modified_base	4501638	4501638	27	-	.	coverage=139;context=TCAAACGGCTTCTGCGTCACATTCATACTGATGTAACGCTG;IPDRatio=1.52
CP008925 Salmonella_enterica_subsp._enterica_serovar_Cerro_87	kinModCall	modified_base	4501691	4501691	28	+	.	coverage=141;context=GCGTGAGGCGTTGAATTACGCTATCAATCGTCAGGCGCTGG;IPDRatio=1.47
CP008925 Salmonella_enterica_subsp._enterica_serovar_Cerro_87	kinModCall	m6A	4501698	4501698	62	-	.	coverage=148;context=ACTTTAACCAGCGCCTGACGATTGATAGCGTAATTCAACGC;IPDRatio=2.27;frac=0.437;fracLow=0.300;fracUp=0.579;identificationQv=42
CP008925 Salmonella_enterica_subsp._enterica_serovar_Cerro_87	kinModCall	modified_base	4501709	4501709	26	-	.	coverage=147;context=CGGCAAACGCCACTTTAACCAGCGCCTGACGATTGATAGCG;IPDRatio=1.54
CP008925 Salmonella_enterica_subsp._enterica_serovar_Cerro_87	kinModCall	modified_base	4501715	4501715	33	-	.	coverage=148;context=CGTATCCGGCAAACGCCACTTTAACCAGCGCCTGACGATTG;IPDRatio=1.64
CP008925 Salmonella_enterica_subsp._enterica_serovar_Cerro_87	kinModCall	modified_base	4501755	4501755	25	-	.	coverage=139;context=TAGGCTATCGACGGCGGCACCACGCCCGTCGCCGGCGTGGC;IPDRatio=1.50
CP008925 Salmonella_enterica_subsp._enterica_serovar_Cerro_87	kinModCall	modified_base	4501774	4501774	24	-	.	coverage=158;context=CGGCTGATAGCTTTGCGCATAGGCTATCGACGGCGGCACCA;IPDRatio=1.41
CP008925 Salmonella_enterica_subsp._enterica_serovar_Cerro_87	kinModCall	modified_base	4501775	4501775	48	-	.	coverage=168;context=ACGGCTGATAGCTTTGCGCATAGGCTATCGACGGCGGCACC;IPDRatio=1.81
CP008925 Salmonella_enterica_subsp._enterica_serovar_Cerro_87	kinModCall	m6A	4501805	4501805	227	+	.	coverage=157;context=CTATCAGCCGTGGCCCTATGATCCGGCTAAAGCGCGCGAAC;IPDRatio=7.69;frac=1.000;fracLow=0.924;fracUp=1.000;identificationQv=255
CP008925 Salmonella_enterica_subsp._enterica_serovar_Cerro_87	kinModCall	m6A	4501806	4501806	297	-	.	coverage=169;context=AGTTCGCGCGCTTTAGCCGGATCATAGGGCCACGGCTGATA;IPDRatio=7.80;frac=1.000;fracLow=0.963;fracUp=1.000;identificationQv=308
CP008925 Salmonella_enterica_subsp._enterica_serovar_Cerro_87	kinModCall	m4C	4501817	4501817	48	+	.	coverage=156;context=GCCCTATGATCCGGCTAAAGCGCGCGAACTGTTGAAAGAGG;IPDRatio=1.81;frac=0.472;fracLow=0.319;fracUp=0.628;identificationQv=25
CP008925 Salmonella_enterica_subsp._enterica_serovar_Cerro_87	kinModCall	m4C	4501819	4501819	43	+	.	coverage=153;context=CCTATGATCCGGCTAAAGCGCGCGAACTGTTGAAAGAGGCG;IPDRatio=2.11;frac=1.000;fracLow=0.904;fracUp=1.000;identificationQv=75
CP008925 Salmonella_enterica_subsp._enterica_serovar_Cerro_87	kinModCall	modified_base	4501822	4501822	64	+	.	coverage=141;context=ATGATCCGGCTAAAGCGCGCGAACTGTTGAAAGAGGCGGGG;IPDRatio=7.35
CP008925 Salmonella_enterica_subsp._enterica_serovar_Cerro_87	kinModCall	m6A	4501823	4501823	236	+	.	coverage=157;context=TGATCCGGCTAAAGCGCGCGAACTGTTGAAAGAGGCGGGGT;IPDRatio=13.52;frac=1.000;fracLow=0.991;fracUp=1.000;identificationQv=168
CP008925 Salmonella_enterica_subsp._enterica_serovar_Cerro_87	kinModCall	modified_base	4501824	4501824	187	-	.	coverage=167;context=TACCCCGCCTCTTTCAACAGTTCGCGCGCTTTAGCCGGATC;IPDRatio=5.42
CP008925 Salmonella_enterica_subsp._enterica_serovar_Cerro_87	kinModCall	modified_base	4501828	4501828	24	-	.	coverage=160;context=TGGATACCCCGCCTCTTTCAACAGTTCGCGCGCTTTAGCCG;IPDRatio=1.44
CP008925 Salmonella_enterica_subsp._enterica_serovar_Cerro_87	kinModCall	modified_base	4501843	4501843	38	-	.	coverage=171;context=AGTACTGAAACCGTCTGGATACCCCGCCTCTTTCAACAGTT;IPDRatio=1.57
CP008925 Salmonella_enterica_subsp._enterica_serovar_Cerro_87	kinModCall	modified_base	4501845	4501845	52	-	.	coverage=171;context=GTAGTACTGAAACCGTCTGGATACCCCGCCTCTTTCAACAG;IPDRatio=1.79
CP008925 Salmonella_enterica_subsp._enterica_serovar_Cerro_87	kinModCall	modified_base	4501856	4501856	25	-	.	coverage=170;context=ATGACCACAGCGTAGTACTGAAACCGTCTGGATACCCCGCC;IPDRatio=1.43
CP008925 Salmonella_enterica_subsp._enterica_serovar_Cerro_87	kinModCall	modified_base	4501859	4501859	28	+	.	coverage=144;context=GGGGTATCCAGACGGTTTCAGTACTACGCTGTGGTCATCGC;IPDRatio=1.50
CP008925 Salmonella_enterica_subsp._enterica_serovar_Cerro_87	kinModCall	modified_base	4501863	4501863	21	-	.	coverage=165;context=TTATGCGATGACCACAGCGTAGTACTGAAACCGTCTGGATA;IPDRatio=1.45
CP008925 Salmonella_enterica_subsp._enterica_serovar_Cerro_87	kinModCall	modified_base	4501866	4501866	22	-	.	coverage=164;context=TGGTTATGCGATGACCACAGCGTAGTACTGAAACCGTCTGG;IPDRatio=1.45
CP008925 Salmonella_enterica_subsp._enterica_serovar_Cerro_87	kinModCall	modified_base	4501868	4501868	21	-	.	coverage=168;context=TATGGTTATGCGATGACCACAGCGTAGTACTGAAACCGTCT;IPDRatio=1.48
CP008925 Salmonella_enterica_subsp._enterica_serovar_Cerro_87	kinModCall	modified_base	4501869	4501869	28	-	.	coverage=169;context=CTATGGTTATGCGATGACCACAGCGTAGTACTGAAACCGTC;IPDRatio=1.44
CP008925 Salmonella_enterica_subsp._enterica_serovar_Cerro_87	kinModCall	modified_base	4501874	4501874	25	-	.	coverage=165;context=CGGTGCTATGGTTATGCGATGACCACAGCGTAGTACTGAAA;IPDRatio=1.41
CP008925 Salmonella_enterica_subsp._enterica_serovar_Cerro_87	kinModCall	modified_base	4501880	4501880	30	+	.	coverage=153;context=TACTACGCTGTGGTCATCGCATAACCATAGCACCGCGCAAA;IPDRatio=1.53
CP008925 Salmonella_enterica_subsp._enterica_serovar_Cerro_87	kinModCall	modified_base	4501882	4501882	33	+	.	coverage=158;context=CTACGCTGTGGTCATCGCATAACCATAGCACCGCGCAAAAA;IPDRatio=1.56
CP008925 Salmonella_enterica_subsp._enterica_serovar_Cerro_87	kinModCall	modified_base	4501887	4501887	22	-	.	coverage=169;context=AACACTTTTTGCGCGGTGCTATGGTTATGCGATGACCACAG;IPDRatio=1.43
CP008925 Salmonella_enterica_subsp._enterica_serovar_Cerro_87	kinModCall	m6A	4501907	4501907	30	-	.	coverage=168;context=GTTGCTGTTGGGTAAACTGCAACACTTTTTGCGCGGTGCTA;IPDRatio=1.47;frac=0.158;fracLow=0.062;fracUp=0.254;identificationQv=4
CP008925 Salmonella_enterica_subsp._enterica_serovar_Cerro_87	kinModCall	modified_base	4501936	4501936	28	+	.	coverage=162;context=CCCAACAGCAACTGGCGCAGATTGGCATTAAAGCCCGGATA;IPDRatio=1.48
CP008925 Salmonella_enterica_subsp._enterica_serovar_Cerro_87	kinModCall	modified_base	4501944	4501944	25	-	.	coverage=173;context=ATCGCGGTTATCCGGGCTTTAATGCCAATCTGCGCCAGTTG;IPDRatio=1.40
CP008925 Salmonella_enterica_subsp._enterica_serovar_Cerro_87	kinModCall	modified_base	4501969	4501969	57	+	.	coverage=162;context=CCCGGATAACCGCGATGGACGCCGGCCAGCGCGCCGCGGAA;IPDRatio=1.86
CP008925 Salmonella_enterica_subsp._enterica_serovar_Cerro_87	kinModCall	modified_base	4501978	4501978	45	-	.	coverage=167;context=GCCCTCGACTTCCGCGGCGCGCTGGCCGGCGTCCATCGCGG;IPDRatio=1.70
CP008925 Salmonella_enterica_subsp._enterica_serovar_Cerro_87	kinModCall	m6A	4501988	4501988	31	+	.	coverage=164;context=CGCCGGCCAGCGCGCCGCGGAAGTCGAGGGCAAAGGGCAAA;IPDRatio=1.57;frac=0.258;fracLow=0.133;fracUp=0.356;identificationQv=9
CP008925 Salmonella_enterica_subsp._enterica_serovar_Cerro_87	kinModCall	modified_base	4502012	4502012	44	+	.	coverage=161;context=CGAGGGCAAAGGGCAAAAAGAGAGCGGCGTGCGAATGTTCT;IPDRatio=1.83
CP008925 Salmonella_enterica_subsp._enterica_serovar_Cerro_87	kinModCall	modified_base	4502025	4502025	30	+	.	coverage=162;context=CAAAAAGAGAGCGGCGTGCGAATGTTCTATACCGGCTGGTC;IPDRatio=1.55
CP008925 Salmonella_enterica_subsp._enterica_serovar_Cerro_87	kinModCall	modified_base	4502032	4502032	29	+	.	coverage=160;context=AGAGCGGCGTGCGAATGTTCTATACCGGCTGGTCGGCGTCG;IPDRatio=1.60
CP008925 Salmonella_enterica_subsp._enterica_serovar_Cerro_87	kinModCall	modified_base	4502032	4502032	37	-	.	coverage=165;context=CGACGCCGACCAGCCGGTATAGAACATTCGCACGCCGCTCT;IPDRatio=1.60
CP008925 Salmonella_enterica_subsp._enterica_serovar_Cerro_87	kinModCall	modified_base	4502040	4502040	29	-	.	coverage=161;context=TCGCCCGTCGACGCCGACCAGCCGGTATAGAACATTCGCAC;IPDRatio=1.52
CP008925 Salmonella_enterica_subsp._enterica_serovar_Cerro_87	kinModCall	m4C	4502154	4502154	51	+	.	coverage=173;context=AGCAACAAGCAGGTCGACAGCGATTTAGCGGAGGCCTTAAA;IPDRatio=2.01;frac=0.483;fracLow=0.321;fracUp=0.627;identificationQv=14
CP008925 Salmonella_enterica_subsp._enterica_serovar_Cerro_87	kinModCall	modified_base	4502161	4502161	28	-	.	coverage=168;context=GTTGGTTTTTAAGGCCTCCGCTAAATCGCTGTCGACCTGCT;IPDRatio=1.47
CP008925 Salmonella_enterica_subsp._enterica_serovar_Cerro_87	kinModCall	m6A	4502183	4502183	245	+	.	coverage=176;context=GGAGGCCTTAAAAACCAACGATCCGCAGGAGAAAACACGAT;IPDRatio=6.37;frac=0.973;fracLow=0.875;fracUp=1.000;identificationQv=224
CP008925 Salmonella_enterica_subsp._enterica_serovar_Cerro_87	kinModCall	m6A	4502184	4502184	244	-	.	coverage=169;context=AATCGTGTTTTCTCCTGCGGATCGTTGGTTTTTAAGGCCTC;IPDRatio=8.05;frac=0.998;fracLow=0.977;fracUp=0.999;identificationQv=236
CP008925 Salmonella_enterica_subsp._enterica_serovar_Cerro_87	kinModCall	modified_base	4502195	4502195	24	-	.	coverage=164;context=CCTCTTTGTACAATCGTGTTTTCTCCTGCGGATCGTTGGTT;IPDRatio=1.50
CP008925 Salmonella_enterica_subsp._enterica_serovar_Cerro_87	kinModCall	modified_base	4502221	4502221	21	+	.	coverage=147;context=GATTGTACAAAGAGGCGCAGGATATTATCTGGAAAGAGTCG;IPDRatio=1.50
CP008925 Salmonella_enterica_subsp._enterica_serovar_Cerro_87	kinModCall	modified_base	4502222	4502222	34	+	.	coverage=169;context=ATTGTACAAAGAGGCGCAGGATATTATCTGGAAAGAGTCGC;IPDRatio=1.57
CP008925 Salmonella_enterica_subsp._enterica_serovar_Cerro_87	kinModCall	modified_base	4502225	4502225	21	+	.	coverage=172;context=GTACAAAGAGGCGCAGGATATTATCTGGAAAGAGTCGCCCT;IPDRatio=1.37
CP008925 Salmonella_enterica_subsp._enterica_serovar_Cerro_87	kinModCall	modified_base	4502228	4502228	23	-	.	coverage=168;context=TCCAGGGCGACTCTTTCCAGATAATATCCTGCGCCTCTTTG;IPDRatio=1.38
CP008925 Salmonella_enterica_subsp._enterica_serovar_Cerro_87	kinModCall	m4C	4502236	4502236	65	-	.	coverage=169;context=CAACGGTATCCAGGGCGACTCTTTCCAGATAATATCCTGCG;IPDRatio=2.08;frac=0.441;fracLow=0.290;fracUp=0.578;identificationQv=22
CP008925 Salmonella_enterica_subsp._enterica_serovar_Cerro_87	kinModCall	modified_base	4502288	4502288	25	-	.	coverage=153;context=TCCAGAAACCGGTCAAATTTTTACTGTGCGCAGAAACCAAT;IPDRatio=1.47
CP008925 Salmonella_enterica_subsp._enterica_serovar_Cerro_87	kinModCall	modified_base	4502311	4502311	21	-	.	coverage=154;context=GCTGAAACCGGTATCCGGCATAATCCAGAAACCGGTCAAAT;IPDRatio=1.34
CP008925 Salmonella_enterica_subsp._enterica_serovar_Cerro_87	kinModCall	modified_base	4502352	4502352	23	+	.	coverage=142;context=TTTGACGATGCGGATTTGAAGTAAGTAATGCGATGGGGCTG;IPDRatio=1.49
CP008925 Salmonella_enterica_subsp._enterica_serovar_Cerro_87	kinModCall	modified_base	4502354	4502354	22	+	.	coverage=157;context=TGACGATGCGGATTTGAAGTAAGTAATGCGATGGGGCTGGA;IPDRatio=1.54
CP008925 Salmonella_enterica_subsp._enterica_serovar_Cerro_87	kinModCall	modified_base	4502359	4502359	33	-	.	coverage=158;context=CGCCATCCAGCCCCATCGCATTACTTACTTCAAATCCGCAT;IPDRatio=1.57
CP008925 Salmonella_enterica_subsp._enterica_serovar_Cerro_87	kinModCall	modified_base	4502368	4502368	22	+	.	coverage=135;context=TGAAGTAAGTAATGCGATGGGGCTGGATGGCGCGCGCGTTG;IPDRatio=1.64
CP008925 Salmonella_enterica_subsp._enterica_serovar_Cerro_87	kinModCall	modified_base	4502420	4502420	43	+	.	coverage=150;context=GTAAAAGGTTCGTGTGATGCTTAACTATGTTCTCAAGCGCC;IPDRatio=1.78
CP008925 Salmonella_enterica_subsp._enterica_serovar_Cerro_87	kinModCall	modified_base	4502421	4502421	35	+	.	coverage=146;context=TAAAAGGTTCGTGTGATGCTTAACTATGTTCTCAAGCGCCT;IPDRatio=1.74
CP008925 Salmonella_enterica_subsp._enterica_serovar_Cerro_87	kinModCall	modified_base	4502431	4502431	47	-	.	coverage=142;context=TAATCCCAGCAGGCGCTTGAGAACATAGTTAAGCATCACAC;IPDRatio=1.90
CP008925 Salmonella_enterica_subsp._enterica_serovar_Cerro_87	kinModCall	modified_base	4502475	4502475	42	+	.	coverage=152;context=CCTACGCTGTTGATTGTGGCAGTGCTGGTGTTTTTATTTGT;IPDRatio=1.83
CP008925 Salmonella_enterica_subsp._enterica_serovar_Cerro_87	kinModCall	modified_base	4502501	4502501	21	-	.	coverage=160;context=GCGCCGGGTCGCCGGGCAACAAATGAACAAATAAAAACACC;IPDRatio=1.45
CP008925 Salmonella_enterica_subsp._enterica_serovar_Cerro_87	kinModCall	modified_base	4502526	4502526	23	+	.	coverage=148;context=CCCGGCGACCCGGCGCGGCTGATAGCCGGACCGGAGGCCGA;IPDRatio=1.42
CP008925 Salmonella_enterica_subsp._enterica_serovar_Cerro_87	kinModCall	modified_base	4502528	4502528	25	-	.	coverage=156;context=CGTCGGCCTCCGGTCCGGCTATCAGCCGCGCCGGGTCGCCG;IPDRatio=1.49
CP008925 Salmonella_enterica_subsp._enterica_serovar_Cerro_87	kinModCall	m6A	4502552	4502552	131	+	.	coverage=154;context=CGGACCGGAGGCCGACGCGCAGGTGATCGCGCTGGTTCGTC;IPDRatio=2.91;frac=0.401;fracLow=0.252;fracUp=0.543;identificationQv=16
CP008925 Salmonella_enterica_subsp._enterica_serovar_Cerro_87	kinModCall	m6A	4502557	4502557	247	+	.	coverage=153;context=CGGAGGCCGACGCGCAGGTGATCGCGCTGGTTCGTCAGCAG;IPDRatio=5.48;frac=0.979;fracLow=0.883;fracUp=1.000;identificationQv=257
CP008925 Salmonella_enterica_subsp._enterica_serovar_Cerro_87	kinModCall	m6A	4502558	4502558	249	-	.	coverage=155;context=GCTGCTGACGAACCAGCGCGATCACCTGCGCGTCGGCCTCC;IPDRatio=5.81;frac=0.993;fracLow=0.987;fracUp=1.000;identificationQv=252
CP008925 Salmonella_enterica_subsp._enterica_serovar_Cerro_87	kinModCall	modified_base	4502570	4502570	25	-	.	coverage=159;context=GATCAAGCCCCAGCTGCTGACGAACCAGCGCGATCACCTGC;IPDRatio=1.51
CP008925 Salmonella_enterica_subsp._enterica_serovar_Cerro_87	kinModCall	m6A	4502588	4502588	199	+	.	coverage=139;context=TCGTCAGCAGCTGGGGCTTGATCAGCCGCTTCATGTCCAGT;IPDRatio=7.33;frac=0.996;fracLow=0.918;fracUp=0.997;identificationQv=187
CP008925 Salmonella_enterica_subsp._enterica_serovar_Cerro_87	kinModCall	m6A	4502589	4502589	208	-	.	coverage=142;context=AACTGGACATGAAGCGGCTGATCAAGCCCCAGCTGCTGACG;IPDRatio=8.01;frac=0.985;fracLow=0.889;fracUp=1.000;identificationQv=207
CP008925 Salmonella_enterica_subsp._enterica_serovar_Cerro_87	kinModCall	modified_base	4502620	4502620	29	+	.	coverage=136;context=ATGTCCAGTTTTGGCATTACATCACCCATGTTTTACAAGGC;IPDRatio=1.55
CP008925 Salmonella_enterica_subsp._enterica_serovar_Cerro_87	kinModCall	modified_base	4502632	4502632	36	-	.	coverage=139;context=CGTCCCGAAATCGCCTTGTAAAACATGGGTGATGTAATGCC;IPDRatio=1.59
CP008925 Salmonella_enterica_subsp._enterica_serovar_Cerro_87	kinModCall	modified_base	4502633	4502633	31	-	.	coverage=138;context=ACGTCCCGAAATCGCCTTGTAAAACATGGGTGATGTAATGC;IPDRatio=1.57
CP008925 Salmonella_enterica_subsp._enterica_serovar_Cerro_87	kinModCall	m6A	4502686	4502686	176	+	.	coverage=131;context=GCCGCCCGGTTTCTGAGGAGATCGCCAGCCGCTTTTTGCCG;IPDRatio=7.82;frac=0.946;fracLow=0.834;fracUp=1.000;identificationQv=203
CP008925 Salmonella_enterica_subsp._enterica_serovar_Cerro_87	kinModCall	m6A	4502687	4502687	209	-	.	coverage=138;context=TCGGCAAAAAGCGGCTGGCGATCTCCTCAGAAACCGGGCGG;IPDRatio=6.20;frac=0.998;fracLow=0.965;fracUp=1.000;identificationQv=231
CP008925 Salmonella_enterica_subsp._enterica_serovar_Cerro_87	kinModCall	m6A	4502722	4502722	52	+	.	coverage=138;context=TGCCGACGCTGTGGCTGACGATAACCAGTATGATATGGGCG;IPDRatio=2.00;frac=0.351;fracLow=0.211;fracUp=0.468;identificationQv=21
CP008925 Salmonella_enterica_subsp._enterica_serovar_Cerro_87	kinModCall	m6A	4502723	4502723	20	-	.	coverage=137;context=CCGCCCATATCATACTGGTTATCGTCAGCCACAGCGTCGGC;IPDRatio=1.35;frac=0.185;fracLow=0.000;fracUp=0.278;identificationQv=3
CP008925 Salmonella_enterica_subsp._enterica_serovar_Cerro_87	kinModCall	m4C	4502733	4502733	76	-	.	coverage=131;context=CCAAACAGAACCGCCCATATCATACTGGTTATCGTCAGCCA;IPDRatio=2.97;frac=0.898;fracLow=0.681;fracUp=1.000;identificationQv=38
CP008925 Salmonella_enterica_subsp._enterica_serovar_Cerro_87	kinModCall	m6A	4502737	4502737	22	-	.	coverage=137;context=CATGCCAAACAGAACCGCCCATATCATACTGGTTATCGTCA;IPDRatio=1.41;frac=0.164;fracLow=0.096;fracUp=0.251;identificationQv=8
CP008925 Salmonella_enterica_subsp._enterica_serovar_Cerro_87	kinModCall	m4C	4502757	4502757	38	-	.	coverage=133;context=GCGGCGGCGATGCCGATCGCCATGCCAAACAGAACCGCCCA;IPDRatio=1.78;frac=0.783;fracLow=0.586;fracUp=0.906;identificationQv=15
CP008925 Salmonella_enterica_subsp._enterica_serovar_Cerro_87	kinModCall	m6A	4502761	4502761	212	+	.	coverage=135;context=CGGTTCTGTTTGGCATGGCGATCGGCATCGCCGCCGCCGTG;IPDRatio=6.88;frac=1.000;fracLow=0.958;fracUp=1.000;identificationQv=233
CP008925 Salmonella_enterica_subsp._enterica_serovar_Cerro_87	kinModCall	m6A	4502762	4502762	227	-	.	coverage=135;context=ACACGGCGGCGGCGATGCCGATCGCCATGCCAAACAGAACC;IPDRatio=7.02;frac=1.000;fracLow=0.935;fracUp=1.000;identificationQv=231
CP008925 Salmonella_enterica_subsp._enterica_serovar_Cerro_87	kinModCall	m4C	4502809	4502809	42	-	.	coverage=122;context=GGTCACGGCAAGCGTCATTCCTAACCGGTCAGGCCAGCGAT;IPDRatio=1.92;frac=0.433;fracLow=0.256;fracUp=0.622;identificationQv=8
CP008925 Salmonella_enterica_subsp._enterica_serovar_Cerro_87	kinModCall	m4C	4502837	4502837	51	+	.	coverage=135;context=GCTTGCCGTGACCGGCATTTCTTTCCCGGCTTTTGCGCTGG;IPDRatio=1.89;frac=0.743;fracLow=0.526;fracUp=0.969;identificationQv=12
CP008925 Salmonella_enterica_subsp._enterica_serovar_Cerro_87	kinModCall	modified_base	4502855	4502855	70	+	.	coverage=133;context=TTCTTTCCCGGCTTTTGCGCTGGGAATGTTGTTAATGCAGA;IPDRatio=2.39
CP008925 Salmonella_enterica_subsp._enterica_serovar_Cerro_87	kinModCall	modified_base	4502870	4502870	27	-	.	coverage=120;context=GATCCACGGAAAAAATCTGCATTAACAACATTCCCAGCGCA;IPDRatio=1.54
CP008925 Salmonella_enterica_subsp._enterica_serovar_Cerro_87	kinModCall	modified_base	4502876	4502876	22	-	.	coverage=110;context=AGCCCAGATCCACGGAAAAAATCTGCATTAACAACATTCCC;IPDRatio=1.46
CP008925 Salmonella_enterica_subsp._enterica_serovar_Cerro_87	kinModCall	m4C	4502883	4502883	88	+	.	coverage=121;context=TTGTTAATGCAGATTTTTTCCGTGGATCTGGGCTGGCTACC;IPDRatio=2.86;frac=0.820;fracLow=0.508;fracUp=1.000;identificationQv=10
CP008925 Salmonella_enterica_subsp._enterica_serovar_Cerro_87	kinModCall	m6A	4502888	4502888	166	+	.	coverage=128;context=AATGCAGATTTTTTCCGTGGATCTGGGCTGGCTACCGACCG;IPDRatio=5.31;frac=0.886;fracLow=0.776;fracUp=0.969;identificationQv=148
CP008925 Salmonella_enterica_subsp._enterica_serovar_Cerro_87	kinModCall	m6A	4502889	4502889	206	-	.	coverage=126;context=ACGGTCGGTAGCCAGCCCAGATCCACGGAAAAAATCTGCAT;IPDRatio=7.21;frac=1.000;fracLow=0.946;fracUp=1.000;identificationQv=198
CP008925 Salmonella_enterica_subsp._enterica_serovar_Cerro_87	kinModCall	modified_base	4502907	4502907	32	+	.	coverage=124;context=GATCTGGGCTGGCTACCGACCGTGGGGGCGGATAGCTGGCA;IPDRatio=1.60
CP008925 Salmonella_enterica_subsp._enterica_serovar_Cerro_87	kinModCall	m4C	4502910	4502910	20	-	.	coverage=107;context=TGTTGCCAGCTATCCGCCCCCACGGTCGGTAGCCAGCCCAG;IPDRatio=1.45;frac=0.634;fracLow=0.357;fracUp=0.933;identificationQv=7
CP008925 Salmonella_enterica_subsp._enterica_serovar_Cerro_87	kinModCall	modified_base	4502918	4502918	25	+	.	coverage=125;context=GCTACCGACCGTGGGGGCGGATAGCTGGCAACATTATATTT;IPDRatio=1.44
CP008925 Salmonella_enterica_subsp._enterica_serovar_Cerro_87	kinModCall	modified_base	4502923	4502923	28	-	.	coverage=132;context=GGGTAAAATATAATGTTGCCAGCTATCCGCCCCCACGGTCG;IPDRatio=1.45
CP008925 Salmonella_enterica_subsp._enterica_serovar_Cerro_87	kinModCall	modified_base	4502930	4502930	25	+	.	coverage=127;context=GGGGGCGGATAGCTGGCAACATTATATTTTACCCTCCCTGA;IPDRatio=1.44
CP008925 Salmonella_enterica_subsp._enterica_serovar_Cerro_87	kinModCall	modified_base	4502935	4502935	21	-	.	coverage=129;context=AAGCGTCAGGGAGGGTAAAATATAATGTTGCCAGCTATCCG;IPDRatio=1.39
CP008925 Salmonella_enterica_subsp._enterica_serovar_Cerro_87	kinModCall	m4C	4502949	4502949	35	-	.	coverage=128;context=GCCACCGCCGCGCCAAGCGTCAGGGAGGGTAAAATATAATG;IPDRatio=1.68;frac=0.436;fracLow=0.237;fracUp=0.664;identificationQv=8
CP008925 Salmonella_enterica_subsp._enterica_serovar_Cerro_87	kinModCall	modified_base	4502979	4502979	23	-	.	coverage=121;context=GAGGAGCGCGTAAAACGCGCCATGACGGATGCCACCGCCGC;IPDRatio=1.48
CP008925 Salmonella_enterica_subsp._enterica_serovar_Cerro_87	kinModCall	modified_base	4502998	4502998	21	-	.	coverage=121;context=GCTCAGGACATCGACAAACGAGGAGCGCGTAAAACGCGCCA;IPDRatio=1.47
CP008925 Salmonella_enterica_subsp._enterica_serovar_Cerro_87	kinModCall	modified_base	4503020	4503020	34	+	.	coverage=115;context=GTTTGTCGATGTCCTGAGCGAGGATTACATGAGGACCGCGC;IPDRatio=1.81
CP008925 Salmonella_enterica_subsp._enterica_serovar_Cerro_87	kinModCall	modified_base	4503023	4503023	48	+	.	coverage=118;context=TGTCGATGTCCTGAGCGAGGATTACATGAGGACCGCGCGGG;IPDRatio=1.94
CP008925 Salmonella_enterica_subsp._enterica_serovar_Cerro_87	kinModCall	m6A	4503034	4503034	51	+	.	coverage=123;context=TGAGCGAGGATTACATGAGGACCGCGCGGGCGAAAGGCGTC;IPDRatio=2.01;frac=0.438;fracLow=0.304;fracUp=0.608;identificationQv=17
CP008925 Salmonella_enterica_subsp._enterica_serovar_Cerro_87	kinModCall	modified_base	4503066	4503066	29	+	.	coverage=120;context=AAAGGCGTCAGTGAAACGTGGGTGGTGTTAAAACATGGCCT;IPDRatio=1.73
CP008925 Salmonella_enterica_subsp._enterica_serovar_Cerro_87	kinModCall	modified_base	4503075	4503075	26	+	.	coverage=124;context=AGTGAAACGTGGGTGGTGTTAAAACATGGCCTGCGCAATGC;IPDRatio=1.48
CP008925 Salmonella_enterica_subsp._enterica_serovar_Cerro_87	kinModCall	modified_base	4503095	4503095	23	+	.	coverage=121;context=AAAACATGGCCTGCGCAATGCGATGATCCCTGTCGTCACCA;IPDRatio=1.48
CP008925 Salmonella_enterica_subsp._enterica_serovar_Cerro_87	kinModCall	m6A	4503100	4503100	161	+	.	coverage=111;context=ATGGCCTGCGCAATGCGATGATCCCTGTCGTCACCATGATG;IPDRatio=5.91;frac=0.931;fracLow=0.791;fracUp=0.998;identificationQv=174
CP008925 Salmonella_enterica_subsp._enterica_serovar_Cerro_87	kinModCall	m6A	4503101	4503101	140	-	.	coverage=115;context=CCATCATGGTGACGACAGGGATCATCGCATTGCGCAGGCCA;IPDRatio=6.27;frac=0.926;fracLow=0.789;fracUp=1.000;identificationQv=123
CP008925 Salmonella_enterica_subsp._enterica_serovar_Cerro_87	kinModCall	m4C	4503120	4503120	31	-	.	coverage=111;context=AGAAAGCCAAATTGCAATCCCATCATGGTGACGACAGGGAT;IPDRatio=1.67;frac=0.696;fracLow=0.397;fracUp=0.953;identificationQv=5
CP008925 Salmonella_enterica_subsp._enterica_serovar_Cerro_87	kinModCall	modified_base	4503142	4503142	44	+	.	coverage=112;context=GATTGCAATTTGGCTTTCTGCTTGGCGGATCGATCGTCGTC;IPDRatio=2.03
CP008925 Salmonella_enterica_subsp._enterica_serovar_Cerro_87	kinModCall	m6A	4503150	4503150	142	+	.	coverage=112;context=TTTGGCTTTCTGCTTGGCGGATCGATCGTCGTCGAAAAAGT;IPDRatio=4.44;frac=0.992;fracLow=0.955;fracUp=0.999;identificationQv=143
CP008925 Salmonella_enterica_subsp._enterica_serovar_Cerro_87	kinModCall	m6A	4503151	4503151	213	-	.	coverage=119;context=CACTTTTTCGACGACGATCGATCCGCCAAGCAGAAAGCCAA;IPDRatio=6.30;frac=0.996;fracLow=0.926;fracUp=1.000;identificationQv=198
CP008925 Salmonella_enterica_subsp._enterica_serovar_Cerro_87	kinModCall	m6A	4503154	4503154	168	+	.	coverage=111;context=GCTTTCTGCTTGGCGGATCGATCGTCGTCGAAAAAGTGTTT;IPDRatio=5.83;frac=0.981;fracLow=0.865;fracUp=1.000;identificationQv=170
CP008925 Salmonella_enterica_subsp._enterica_serovar_Cerro_87	kinModCall	m6A	4503155	4503155	199	-	.	coverage=116;context=TAAACACTTTTTCGACGACGATCGATCCGCCAAGCAGAAAG;IPDRatio=6.25;frac=0.998;fracLow=0.996;fracUp=1.000;identificationQv=184
CP008925 Salmonella_enterica_subsp._enterica_serovar_Cerro_87	kinModCall	modified_base	4503173	4503173	32	+	.	coverage=107;context=GATCGTCGTCGAAAAAGTGTTTAACTGGCCGGGGCTTGGGC;IPDRatio=1.66
CP008925 Salmonella_enterica_subsp._enterica_serovar_Cerro_87	kinModCall	modified_base	4503176	4503176	21	+	.	coverage=107;context=CGTCGTCGAAAAAGTGTTTAACTGGCCGGGGCTTGGGCGGT;IPDRatio=1.46
CP008925 Salmonella_enterica_subsp._enterica_serovar_Cerro_87	kinModCall	modified_base	4503195	4503195	39	+	.	coverage=95;context=AACTGGCCGGGGCTTGGGCGGTTACTGGTCGACTCCGTCGA;IPDRatio=1.87
CP008925 Salmonella_enterica_subsp._enterica_serovar_Cerro_87	kinModCall	m6A	4503218	4503218	21	-	.	coverage=118;context=GAATCACGGGGTAGTCGCGCATGTCGACGGAGTCGACCAGT;IPDRatio=1.56;frac=0.148;fracLow=0.039;fracUp=0.272;identificationQv=4
CP008925 Salmonella_enterica_subsp._enterica_serovar_Cerro_87	kinModCall	m6A	4503224	4503224	23	+	.	coverage=108;context=CGACTCCGTCGACATGCGCGACTACCCCGTGATTCAGGCGG;IPDRatio=1.49;frac=0.178;fracLow=0.046;fracUp=0.287;identificationQv=23
CP008925 Salmonella_enterica_subsp._enterica_serovar_Cerro_87	kinModCall	m4C	4503225	4503225	72	+	.	coverage=107;context=GACTCCGTCGACATGCGCGACTACCCCGTGATTCAGGCGGA;IPDRatio=3.68;frac=0.848;fracLow=0.621;fracUp=0.983;identificationQv=32
CP008925 Salmonella_enterica_subsp._enterica_serovar_Cerro_87	kinModCall	m4C	4503232	4503232	64	-	.	coverage=113;context=CAGCACTTCCGCCTGAATCACGGGGTAGTCGCGCATGTCGA;IPDRatio=2.58;frac=0.741;fracLow=0.488;fracUp=0.964;identificationQv=29
CP008925 Salmonella_enterica_subsp._enterica_serovar_Cerro_87	kinModCall	m6A	4503245	4503245	30	+	.	coverage=109;context=CTACCCCGTGATTCAGGCGGAAGTGCTGCTGTTTTCTCTGG;IPDRatio=1.69;frac=0.431;fracLow=0.279;fracUp=0.610;identificationQv=5
CP008925 Salmonella_enterica_subsp._enterica_serovar_Cerro_87	kinModCall	m6A	4503261	4503261	148	-	.	coverage=113;context=TTGATAAGAATAAATTCCAGAGAAAACAGCAGCACTTCCGC;IPDRatio=5.26;frac=0.921;fracLow=0.796;fracUp=1.000;identificationQv=143
CP008925 Salmonella_enterica_subsp._enterica_serovar_Cerro_87	kinModCall	modified_base	4503267	4503267	25	+	.	coverage=105;context=GTGCTGCTGTTTTCTCTGGAATTTATTCTTATCAACTTAGT;IPDRatio=1.50
CP008925 Salmonella_enterica_subsp._enterica_serovar_Cerro_87	kinModCall	modified_base	4503268	4503268	40	+	.	coverage=106;context=TGCTGCTGTTTTCTCTGGAATTTATTCTTATCAACTTAGTG;IPDRatio=2.06
CP008925 Salmonella_enterica_subsp._enterica_serovar_Cerro_87	kinModCall	modified_base	4503269	4503269	41	-	.	coverage=112;context=CCACTAAGTTGATAAGAATAAATTCCAGAGAAAACAGCAGC;IPDRatio=1.96
CP008925 Salmonella_enterica_subsp._enterica_serovar_Cerro_87	kinModCall	modified_base	4503270	4503270	22	+	.	coverage=92;context=CTGCTGTTTTCTCTGGAATTTATTCTTATCAACTTAGTGGT;IPDRatio=1.54
CP008925 Salmonella_enterica_subsp._enterica_serovar_Cerro_87	kinModCall	m4C	4503279	4503279	60	+	.	coverage=107;context=TCTCTGGAATTTATTCTTATCAACTTAGTGGTGGATGTCCT;IPDRatio=2.74;frac=0.597;fracLow=0.427;fracUp=0.815;identificationQv=29
CP008925 Salmonella_enterica_subsp._enterica_serovar_Cerro_87	kinModCall	modified_base	4503282	4503282	24	+	.	coverage=105;context=CTGGAATTTATTCTTATCAACTTAGTGGTGGATGTCCTCTA;IPDRatio=1.46
CP008925 Salmonella_enterica_subsp._enterica_serovar_Cerro_87	kinModCall	modified_base	4503288	4503288	22	+	.	coverage=100;context=TTTATTCTTATCAACTTAGTGGTGGATGTCCTCTATGCCGC;IPDRatio=1.53
CP008925 Salmonella_enterica_subsp._enterica_serovar_Cerro_87	kinModCall	modified_base	4503333	4503333	24	-	.	coverage=136;context=GTTAAATAATCGCATCCTTACTTATACCTGATAGCCGGATT;IPDRatio=1.56
CP008925 Salmonella_enterica_subsp._enterica_serovar_Cerro_87	kinModCall	modified_base	4503336	4503336	22	-	.	coverage=133;context=CCAGTTAAATAATCGCATCCTTACTTATACCTGATAGCCGG;IPDRatio=1.46
CP008925 Salmonella_enterica_subsp._enterica_serovar_Cerro_87	kinModCall	modified_base	4503337	4503337	26	-	.	coverage=139;context=GCCAGTTAAATAATCGCATCCTTACTTATACCTGATAGCCG;IPDRatio=1.54
CP008925 Salmonella_enterica_subsp._enterica_serovar_Cerro_87	kinModCall	modified_base	4503349	4503349	26	+	.	coverage=134;context=ATAAGTAAGGATGCGATTATTTAACTGGCGCCGTCAGGCGA;IPDRatio=1.55
CP008925 Salmonella_enterica_subsp._enterica_serovar_Cerro_87	kinModCall	modified_base	4503375	4503375	33	+	.	coverage=130;context=GGCGCCGTCAGGCGATTTTACATGCTATGCCGGTGGTAAAA;IPDRatio=1.69
CP008925 Salmonella_enterica_subsp._enterica_serovar_Cerro_87	kinModCall	modified_base	4503384	4503384	23	+	.	coverage=132;context=AGGCGATTTTACATGCTATGCCGGTGGTAAAACCCGACCAG;IPDRatio=1.79
CP008925 Salmonella_enterica_subsp._enterica_serovar_Cerro_87	kinModCall	modified_base	4503386	4503386	28	-	.	coverage=131;context=ATCTGGTCGGGTTTTACCACCGGCATAGCATGTAAAATCGC;IPDRatio=1.61
CP008925 Salmonella_enterica_subsp._enterica_serovar_Cerro_87	kinModCall	modified_base	4503392	4503392	26	+	.	coverage=130;context=TTACATGCTATGCCGGTGGTAAAACCCGACCAGATACGCAC;IPDRatio=1.50
CP008925 Salmonella_enterica_subsp._enterica_serovar_Cerro_87	kinModCall	modified_base	4503422	4503422	37	+	.	coverage=135;context=CAGATACGCACGCCGTGGCGGGAGTTCTGGCGTCGTTTTCG;IPDRatio=1.75
CP008925 Salmonella_enterica_subsp._enterica_serovar_Cerro_87	kinModCall	modified_base	4503424	4503424	31	+	.	coverage=130;context=GATACGCACGCCGTGGCGGGAGTTCTGGCGTCGTTTTCGCC;IPDRatio=1.81
CP008925 Salmonella_enterica_subsp._enterica_serovar_Cerro_87	kinModCall	modified_base	4503426	4503426	137	+	.	coverage=137;context=TACGCACGCCGTGGCGGGAGTTCTGGCGTCGTTTTCGCCGC;IPDRatio=3.55
CP008925 Salmonella_enterica_subsp._enterica_serovar_Cerro_87	kinModCall	m6A	4503427	4503427	192	-	.	coverage=138;context=GGCGGCGAAAACGACGCCAGAACTCCCGCCACGGCGTGCGT;IPDRatio=12.04;frac=1.000;fracLow=0.932;fracUp=1.000;identificationQv=137
CP008925 Salmonella_enterica_subsp._enterica_serovar_Cerro_87	kinModCall	modified_base	4503428	4503428	33	-	.	coverage=138;context=TGGCGGCGAAAACGACGCCAGAACTCCCGCCACGGCGTGCG;IPDRatio=2.02
CP008925 Salmonella_enterica_subsp._enterica_serovar_Cerro_87	kinModCall	modified_base	4503434	4503434	28	-	.	coverage=142;context=ACATGCTGGCGGCGAAAACGACGCCAGAACTCCCGCCACGG;IPDRatio=1.60
CP008925 Salmonella_enterica_subsp._enterica_serovar_Cerro_87	kinModCall	modified_base	4503491	4503491	21	+	.	coverage=138;context=GGATTCGTACTGGCGTTAATTCTGGTGGCGATTTTTGCCCG;IPDRatio=1.42
CP008925 Salmonella_enterica_subsp._enterica_serovar_Cerro_87	kinModCall	modified_base	4503546	4503546	38	-	.	coverage=153;context=ATTGTTCAGGCTATCGTAGTCAAAATAGTTTTCCGCATCGT;IPDRatio=1.71
CP008925 Salmonella_enterica_subsp._enterica_serovar_Cerro_87	kinModCall	modified_base	4503553	4503553	34	+	.	coverage=148;context=GGAAAACTATTTTGACTACGATAGCCTGAACAATGGCCCCT;IPDRatio=1.58
CP008925 Salmonella_enterica_subsp._enterica_serovar_Cerro_87	kinModCall	modified_base	4503555	4503555	22	-	.	coverage=145;context=AGAGGGGCCATTGTTCAGGCTATCGTAGTCAAAATAGTTTT;IPDRatio=1.41
CP008925 Salmonella_enterica_subsp._enterica_serovar_Cerro_87	kinModCall	modified_base	4503610	4503610	22	-	.	coverage=139;context=GAACCCGGCTAAAGATGTCTCTTCCCAGCGAGTCAACACCA;IPDRatio=1.49
CP008925 Salmonella_enterica_subsp._enterica_serovar_Cerro_87	kinModCall	modified_base	4503616	4503616	34	-	.	coverage=146;context=CAACGAGAACCCGGCTAAAGATGTCTCTTCCCAGCGAGTCA;IPDRatio=1.63
CP008925 Salmonella_enterica_subsp._enterica_serovar_Cerro_87	kinModCall	modified_base	4503631	4503631	24	-	.	coverage=144;context=GTGAGATCTGCGCGCCAACGAGAACCCGGCTAAAGATGTCT;IPDRatio=1.46
CP008925 Salmonella_enterica_subsp._enterica_serovar_Cerro_87	kinModCall	m6A	4503645	4503645	206	+	.	coverage=145;context=GGGTTCTCGTTGGCGCGCAGATCTCACTGGCGGCGGGCGTG;IPDRatio=6.44;frac=0.949;fracLow=0.848;fracUp=1.000;identificationQv=202
CP008925 Salmonella_enterica_subsp._enterica_serovar_Cerro_87	kinModCall	m6A	4503646	4503646	198	-	.	coverage=146;context=ACACGCCCGCCGCCAGTGAGATCTGCGCGCCAACGAGAACC;IPDRatio=7.78;frac=0.960;fracLow=0.860;fracUp=1.000;identificationQv=174
CP008925 Salmonella_enterica_subsp._enterica_serovar_Cerro_87	kinModCall	modified_base	4503707	4503707	21	+	.	coverage=145;context=ATAATCGGCACGGTGTTGGGATTGCTGGCGGGATATTATGA;IPDRatio=1.40
CP008925 Salmonella_enterica_subsp._enterica_serovar_Cerro_87	kinModCall	modified_base	4503715	4503715	24	+	.	coverage=148;context=CACGGTGTTGGGATTGCTGGCGGGATATTATGAAGGCTGGT;IPDRatio=1.45
CP008925 Salmonella_enterica_subsp._enterica_serovar_Cerro_87	kinModCall	modified_base	4503718	4503718	60	+	.	coverage=128;context=GGTGTTGGGATTGCTGGCGGGATATTATGAAGGCTGGTGGG;IPDRatio=2.15
CP008925 Salmonella_enterica_subsp._enterica_serovar_Cerro_87	kinModCall	modified_base	4503727	4503727	26	+	.	coverage=144;context=ATTGCTGGCGGGATATTATGAAGGCTGGTGGGATCGTTTCA;IPDRatio=1.57
CP008925 Salmonella_enterica_subsp._enterica_serovar_Cerro_87	kinModCall	m6A	4503739	4503739	216	+	.	coverage=145;context=ATATTATGAAGGCTGGTGGGATCGTTTCATTATGCGCATTT;IPDRatio=5.86;frac=0.965;fracLow=0.847;fracUp=1.000;identificationQv=207
CP008925 Salmonella_enterica_subsp._enterica_serovar_Cerro_87	kinModCall	m6A	4503740	4503740	217	-	.	coverage=149;context=CAAATGCGCATAATGAAACGATCCCACCAGCCTTCATAATA;IPDRatio=5.78;frac=0.985;fracLow=0.894;fracUp=1.000;identificationQv=201
CP008925 Salmonella_enterica_subsp._enterica_serovar_Cerro_87	kinModCall	modified_base	4503769	4503769	21	-	.	coverage=159;context=AAATGCCGGGGAAGGCGAACAACACATCGCAAATGCGCATA;IPDRatio=1.39
CP008925 Salmonella_enterica_subsp._enterica_serovar_Cerro_87	kinModCall	modified_base	4503776	4503776	23	+	.	coverage=144;context=ATTTGCGATGTGTTGTTCGCCTTCCCCGGCATTTTGCTGGC;IPDRatio=1.46
CP008925 Salmonella_enterica_subsp._enterica_serovar_Cerro_87	kinModCall	modified_base	4503793	4503793	21	-	.	coverage=157;context=CCGCCACAACGGCAATCGCCAGCAAAATGCCGGGGAAGGCG;IPDRatio=1.47
CP008925 Salmonella_enterica_subsp._enterica_serovar_Cerro_87	kinModCall	modified_base	4503808	4503808	21	-	.	coverage=156;context=TACCGCTGCCTAACACCGCCACAACGGCAATCGCCAGCAAA;IPDRatio=1.38
CP008925 Salmonella_enterica_subsp._enterica_serovar_Cerro_87	kinModCall	modified_base	4503816	4503816	37	+	.	coverage=149;context=CGATTGCCGTTGTGGCGGTGTTAGGCAGCGGTATTGCTAAT;IPDRatio=1.65
CP008925 Salmonella_enterica_subsp._enterica_serovar_Cerro_87	kinModCall	modified_base	4503833	4503833	23	-	.	coverage=160;context=GCCACCGCAACGATCACATTAGCAATACCGCTGCCTAACAC;IPDRatio=1.46
CP008925 Salmonella_enterica_subsp._enterica_serovar_Cerro_87	kinModCall	m6A	4503835	4503835	48	+	.	coverage=147;context=GTTAGGCAGCGGTATTGCTAATGTGATCGTTGCGGTGGCGA;IPDRatio=1.98;frac=0.272;fracLow=0.119;fracUp=0.412;identificationQv=19
CP008925 Salmonella_enterica_subsp._enterica_serovar_Cerro_87	kinModCall	modified_base	4503836	4503836	26	-	.	coverage=161;context=ATCGCCACCGCAACGATCACATTAGCAATACCGCTGCCTAA;IPDRatio=1.44
CP008925 Salmonella_enterica_subsp._enterica_serovar_Cerro_87	kinModCall	modified_base	4503839	4503839	22	-	.	coverage=168;context=AAAATCGCCACCGCAACGATCACATTAGCAATACCGCTGCC;IPDRatio=1.46
CP008925 Salmonella_enterica_subsp._enterica_serovar_Cerro_87	kinModCall	m6A	4503840	4503840	239	+	.	coverage=156;context=GCAGCGGTATTGCTAATGTGATCGTTGCGGTGGCGATTTTC;IPDRatio=7.32;frac=0.962;fracLow=0.853;fracUp=1.000;identificationQv=216
CP008925 Salmonella_enterica_subsp._enterica_serovar_Cerro_87	kinModCall	m6A	4503841	4503841	270	-	.	coverage=167;context=AGAAAATCGCCACCGCAACGATCACATTAGCAATACCGCTG;IPDRatio=6.48;frac=0.997;fracLow=0.995;fracUp=1.000;identificationQv=237
CP008925 Salmonella_enterica_subsp._enterica_serovar_Cerro_87	kinModCall	modified_base	4503844	4503844	32	+	.	coverage=152;context=CGGTATTGCTAATGTGATCGTTGCGGTGGCGATTTTCTCTA;IPDRatio=1.60
CP008925 Salmonella_enterica_subsp._enterica_serovar_Cerro_87	kinModCall	modified_base	4503862	4503862	21	+	.	coverage=161;context=CGTTGCGGTGGCGATTTTCTCTATTCCGGCGTTTGCACGTC;IPDRatio=1.42
CP008925 Salmonella_enterica_subsp._enterica_serovar_Cerro_87	kinModCall	modified_base	4503870	4503870	22	-	.	coverage=167;context=GCGCACCAGACGTGCAAACGCCGGAATAGAGAAAATCGCCA;IPDRatio=1.50
CP008925 Salmonella_enterica_subsp._enterica_serovar_Cerro_87	kinModCall	m4C	4503899	4503899	60	+	.	coverage=164;context=CGTCTGGTGCGCGGAAATACCCTGGTCTTAAAACAGCAGAC;IPDRatio=1.92;frac=0.597;fracLow=0.406;fracUp=0.806;identificationQv=26
CP008925 Salmonella_enterica_subsp._enterica_serovar_Cerro_87	kinModCall	modified_base	4503905	4503905	28	-	.	coverage=163;context=ATAAACGTCTGCTGTTTTAAGACCAGGGTATTTCCGCGCAC;IPDRatio=1.53
CP008925 Salmonella_enterica_subsp._enterica_serovar_Cerro_87	kinModCall	modified_base	4503918	4503918	24	+	.	coverage=159;context=CCCTGGTCTTAAAACAGCAGACGTTTATTGAGTCTGCCCGC;IPDRatio=1.54
CP008925 Salmonella_enterica_subsp._enterica_serovar_Cerro_87	kinModCall	modified_base	4503929	4503929	29	-	.	coverage=165;context=GCGCCGATACTGCGGGCAGACTCAATAAACGTCTGCTGTTT;IPDRatio=1.48
CP008925 Salmonella_enterica_subsp._enterica_serovar_Cerro_87	kinModCall	modified_base	4503966	4503966	22	+	.	coverage=164;context=GCGCCAGCGACACGACGATTTTGTTTAGCCATATATTGCCG;IPDRatio=1.44
CP008925 Salmonella_enterica_subsp._enterica_serovar_Cerro_87	kinModCall	m4C	4503975	4503975	59	+	.	coverage=174;context=ACACGACGATTTTGTTTAGCCATATATTGCCGGGAACGGTC;IPDRatio=2.01;frac=0.472;fracLow=0.319;fracUp=0.666;identificationQv=27
CP008925 Salmonella_enterica_subsp._enterica_serovar_Cerro_87	kinModCall	modified_base	4503989	4503989	21	+	.	coverage=171;context=TTTAGCCATATATTGCCGGGAACGGTCTCGTCAATTGTGGT;IPDRatio=1.41
CP008925 Salmonella_enterica_subsp._enterica_serovar_Cerro_87	kinModCall	modified_base	4503998	4503998	35	+	.	coverage=165;context=ATATTGCCGGGAACGGTCTCGTCAATTGTGGTTTTCTTTAC;IPDRatio=1.64
CP008925 Salmonella_enterica_subsp._enterica_serovar_Cerro_87	kinModCall	modified_base	4504001	4504001	26	+	.	coverage=176;context=TTGCCGGGAACGGTCTCGTCAATTGTGGTTTTCTTTACGAT;IPDRatio=1.41
CP008925 Salmonella_enterica_subsp._enterica_serovar_Cerro_87	kinModCall	modified_base	4504071	4504071	21	-	.	coverage=173;context=CGTTGGCGGCTGCGCGCCTAATCCGAGAAATGACAGGCTTG;IPDRatio=1.36
CP008925 Salmonella_enterica_subsp._enterica_serovar_Cerro_87	kinModCall	modified_base	4504073	4504073	21	-	.	coverage=176;context=GGCGTTGGCGGCTGCGCGCCTAATCCGAGAAATGACAGGCT;IPDRatio=1.39
CP008925 Salmonella_enterica_subsp._enterica_serovar_Cerro_87	kinModCall	modified_base	4504074	4504074	53	-	.	coverage=176;context=CGGCGTTGGCGGCTGCGCGCCTAATCCGAGAAATGACAGGC;IPDRatio=1.87
CP008925 Salmonella_enterica_subsp._enterica_serovar_Cerro_87	kinModCall	modified_base	4504084	4504084	22	-	.	coverage=178;context=CTCCCCACTCCGGCGTTGGCGGCTGCGCGCCTAATCCGAGA;IPDRatio=1.53
CP008925 Salmonella_enterica_subsp._enterica_serovar_Cerro_87	kinModCall	modified_base	4504159	4504159	28	-	.	coverage=196;context=GGAAAATCGCCACCGCCGGGAAGAGCGCTACGTGCGGCGCG;IPDRatio=1.53
CP008925 Salmonella_enterica_subsp._enterica_serovar_Cerro_87	kinModCall	modified_base	4504206	4504206	63	-	.	coverage=196;context=CGCATCGCGCAACCCGTCGCCTAACAGGTTAAACGCCAGCA;IPDRatio=1.93
CP008925 Salmonella_enterica_subsp._enterica_serovar_Cerro_87	kinModCall	modified_base	4504222	4504222	26	+	.	coverage=188;context=GTTAGGCGACGGGTTGCGCGATGCGCTGGACCCGAAGATTA;IPDRatio=1.61
CP008925 Salmonella_enterica_subsp._enterica_serovar_Cerro_87	kinModCall	modified_base	4504243	4504243	34	+	.	coverage=189;context=TGCGCTGGACCCGAAGATTAAGGGGTAAGCCAGCCCGGTGG;IPDRatio=1.51
CP008925 Salmonella_enterica_subsp._enterica_serovar_Cerro_87	kinModCall	modified_base	4504251	4504251	40	-	.	coverage=195;context=CGTCAACGCCACCGGGCTGGCTTACCCCTTAATCTTCGGGT;IPDRatio=1.65
CP008925 Salmonella_enterica_subsp._enterica_serovar_Cerro_87	kinModCall	modified_base	4504259	4504259	25	-	.	coverage=186;context=CCGCCAGGCGTCAACGCCACCGGGCTGGCTTACCCCTTAAT;IPDRatio=1.48
CP008925 Salmonella_enterica_subsp._enterica_serovar_Cerro_87	kinModCall	modified_base	4504297	4504297	22	-	.	coverage=190;context=CCGGATGTGTTATCCCGCCTGACGAGGCCGTTCCAGGCCCG;IPDRatio=1.39
CP008925 Salmonella_enterica_subsp._enterica_serovar_Cerro_87	kinModCall	modified_base	4504318	4504318	51	-	.	coverage=182;context=CCACCTCCCCCGGCGCGGGTGCCGGATGTGTTATCCCGCCT;IPDRatio=1.84
CP008925 Salmonella_enterica_subsp._enterica_serovar_Cerro_87	kinModCall	modified_base	4504344	4504344	28	+	.	coverage=163;context=CGCCGGGGGAGGTGGCGTTAAACCCGACTGCCCCACAAATC;IPDRatio=1.50
CP008925 Salmonella_enterica_subsp._enterica_serovar_Cerro_87	kinModCall	modified_base	4504346	4504346	21	+	.	coverage=162;context=CCGGGGGAGGTGGCGTTAAACCCGACTGCCCCACAAATCAT;IPDRatio=1.40
CP008925 Salmonella_enterica_subsp._enterica_serovar_Cerro_87	kinModCall	modified_base	4504353	4504353	21	-	.	coverage=176;context=GACGAATATGATTTGTGGGGCAGTCGGGTTTAACGCCACCT;IPDRatio=1.42
CP008925 Salmonella_enterica_subsp._enterica_serovar_Cerro_87	kinModCall	modified_base	4504357	4504357	35	+	.	coverage=147;context=GGCGTTAAACCCGACTGCCCCACAAATCATATTCGTCGGCG;IPDRatio=1.64
CP008925 Salmonella_enterica_subsp._enterica_serovar_Cerro_87	kinModCall	modified_base	4504360	4504360	24	+	.	coverage=164;context=GTTAAACCCGACTGCCCCACAAATCATATTCGTCGGCGTTT;IPDRatio=1.44
CP008925 Salmonella_enterica_subsp._enterica_serovar_Cerro_87	kinModCall	modified_base	4504363	4504363	22	-	.	coverage=181;context=GGAAAACGCCGACGAATATGATTTGTGGGGCAGTCGGGTTT;IPDRatio=1.38
CP008925 Salmonella_enterica_subsp._enterica_serovar_Cerro_87	kinModCall	modified_base	4504378	4504378	21	+	.	coverage=162;context=ACAAATCATATTCGTCGGCGTTTTCCACTTTCACGCGCACG;IPDRatio=1.42
CP008925 Salmonella_enterica_subsp._enterica_serovar_Cerro_87	kinModCall	modified_base	4504392	4504392	26	-	.	coverage=178;context=AAGCCGGGCGATATCGTGCGCGTGAAAGTGGAAAACGCCGA;IPDRatio=1.49
CP008925 Salmonella_enterica_subsp._enterica_serovar_Cerro_87	kinModCall	modified_base	4504402	4504402	23	-	.	coverage=180;context=AACCAACGTCAAGCCGGGCGATATCGTGCGCGTGAAAGTGG;IPDRatio=1.44
CP008925 Salmonella_enterica_subsp._enterica_serovar_Cerro_87	kinModCall	modified_base	4504406	4504406	23	-	.	coverage=169;context=GCGAAACCAACGTCAAGCCGGGCGATATCGTGCGCGTGAAA;IPDRatio=1.43
CP008925 Salmonella_enterica_subsp._enterica_serovar_Cerro_87	kinModCall	modified_base	4504422	4504422	22	-	.	coverage=183;context=GCGGTCTATTTGAACGGCGAAACCAACGTCAAGCCGGGCGA;IPDRatio=1.41
CP008925 Salmonella_enterica_subsp._enterica_serovar_Cerro_87	kinModCall	modified_base	4504438	4504438	24	+	.	coverage=178;context=TGGTTTCGCCGTTCAAATAGACCGCGCCGTCAATTTCCGGC;IPDRatio=1.42
CP008925 Salmonella_enterica_subsp._enterica_serovar_Cerro_87	kinModCall	m4C	4504443	4504443	34	-	.	coverage=188;context=GATGCGCCGGAAATTGACGGCGCGGTCTATTTGAACGGCGA;IPDRatio=1.60;frac=0.582;fracLow=0.432;fracUp=0.772;identificationQv=40
CP008925 Salmonella_enterica_subsp._enterica_serovar_Cerro_87	kinModCall	m6A	4504447	4504447	36	-	.	coverage=186;context=GGCGGATGCGCCGGAAATTGACGGCGCGGTCTATTTGAACG;IPDRatio=1.61;frac=0.317;fracLow=0.171;fracUp=0.471;identificationQv=18
CP008925 Salmonella_enterica_subsp._enterica_serovar_Cerro_87	kinModCall	modified_base	4504463	4504463	22	-	.	coverage=170;context=CTATCGGACGTAGCATGGCGGATGCGCCGGAAATTGACGGC;IPDRatio=1.45
CP008925 Salmonella_enterica_subsp._enterica_serovar_Cerro_87	kinModCall	m4C	4504467	4504467	69	+	.	coverage=170;context=TCAATTTCCGGCGCATCCGCCATGCTACGTCCGATAGCGCC;IPDRatio=2.19;frac=0.767;fracLow=0.553;fracUp=0.953;identificationQv=38
CP008925 Salmonella_enterica_subsp._enterica_serovar_Cerro_87	kinModCall	m6A	4504476	4504476	31	-	.	coverage=189;context=GACGAAGAAGGCGCTATCGGACGTAGCATGGCGGATGCGCC;IPDRatio=1.76;frac=0.667;fracLow=0.448;fracUp=0.864;identificationQv=10
CP008925 Salmonella_enterica_subsp._enterica_serovar_Cerro_87	kinModCall	m6A	4504510	4504510	243	+	.	coverage=169;context=CTTCGTCAACCTCATCGACGATCACCAGAATTTCGCGGCCC;IPDRatio=6.42;frac=0.972;fracLow=0.875;fracUp=1.000;identificationQv=231
CP008925 Salmonella_enterica_subsp._enterica_serovar_Cerro_87	kinModCall	m6A	4504511	4504511	285	-	.	coverage=185;context=TGGGCCGCGAAATTCTGGTGATCGTCGATGAGGTTGACGAA;IPDRatio=7.82;frac=1.000;fracLow=0.978;fracUp=1.000;identificationQv=281
CP008925 Salmonella_enterica_subsp._enterica_serovar_Cerro_87	kinModCall	modified_base	4504534	4504534	25	+	.	coverage=162;context=CCAGAATTTCGCGGCCCACTTTTTCCTGCAAGCGCTCAGCG;IPDRatio=1.47
CP008925 Salmonella_enterica_subsp._enterica_serovar_Cerro_87	kinModCall	m6A	4504556	4504556	48	+	.	coverage=176;context=TTCCTGCAAGCGCTCAGCGGAGATTTGCTGTTGCAGTTGCA;IPDRatio=1.77;frac=0.190;fracLow=0.059;fracUp=0.291;identificationQv=34
CP008925 Salmonella_enterica_subsp._enterica_serovar_Cerro_87	kinModCall	m6A	4504620	4504620	277	+	.	coverage=187;context=TTCACCTCTTCCGGCACCTGATCCGGCAGCTCATTCGCGCC;IPDRatio=7.11;frac=1.000;fracLow=0.926;fracUp=1.000;identificationQv=295
CP008925 Salmonella_enterica_subsp._enterica_serovar_Cerro_87	kinModCall	m6A	4504621	4504621	319	-	.	coverage=197;context=AGGCGCGAATGAGCTGCCGGATCAGGTGCCGGAAGAGGTGA;IPDRatio=6.13;frac=0.988;fracLow=0.939;fracUp=1.000;identificationQv=360
CP008925 Salmonella_enterica_subsp._enterica_serovar_Cerro_87	kinModCall	m4C	4504654	4504654	40	-	.	coverage=181;context=AGGCTGCTTCAAGTACAGCCCGGTGGAAGGCGCAGGCGCGA;IPDRatio=1.77;frac=0.839;fracLow=0.638;fracUp=1.000;identificationQv=22
CP008925 Salmonella_enterica_subsp._enterica_serovar_Cerro_87	kinModCall	modified_base	4504664	4504664	22	-	.	coverage=188;context=TCGATCGTGTAGGCTGCTTCAAGTACAGCCCGGTGGAAGGC;IPDRatio=1.42
CP008925 Salmonella_enterica_subsp._enterica_serovar_Cerro_87	kinModCall	m6A	4504680	4504680	233	+	.	coverage=170;context=TACTTGAAGCAGCCTACACGATCGAGGCGCGCCTCTTTCAG;IPDRatio=6.61;frac=1.000;fracLow=0.918;fracUp=1.000;identificationQv=230
CP008925 Salmonella_enterica_subsp._enterica_serovar_Cerro_87	kinModCall	m6A	4504681	4504681	246	-	.	coverage=183;context=CCTGAAAGAGGCGCGCCTCGATCGTGTAGGCTGCTTCAAGT;IPDRatio=5.80;frac=0.933;fracLow=0.831;fracUp=1.000;identificationQv=261
CP008925 Salmonella_enterica_subsp._enterica_serovar_Cerro_87	kinModCall	m6A	4504702	4504702	34	+	.	coverage=173;context=CGAGGCGCGCCTCTTTCAGGAAGTCGAGCAGCATCTGGAAG;IPDRatio=1.61;frac=0.230;fracLow=0.124;fracUp=0.331;identificationQv=7
CP008925 Salmonella_enterica_subsp._enterica_serovar_Cerro_87	kinModCall	modified_base	4504705	4504705	26	-	.	coverage=187;context=AGACTTCCAGATGCTGCTCGACTTCCTGAAAGAGGCGCGCC;IPDRatio=1.50
CP008925 Salmonella_enterica_subsp._enterica_serovar_Cerro_87	kinModCall	modified_base	4504720	4504720	27	+	.	coverage=172;context=GGAAGTCGAGCAGCATCTGGAAGTCTTCTTCCGTTTCGCCG;IPDRatio=1.50
CP008925 Salmonella_enterica_subsp._enterica_serovar_Cerro_87	kinModCall	modified_base	4504723	4504723	22	-	.	coverage=183;context=CCCCGGCGAAACGGAAGAAGACTTCCAGATGCTGCTCGACT;IPDRatio=1.42
CP008925 Salmonella_enterica_subsp._enterica_serovar_Cerro_87	kinModCall	modified_base	4504746	4504746	22	-	.	coverage=182;context=CGCTCCACCTTTATTGTCGGCTTCCCCGGCGAAACGGAAGA;IPDRatio=1.38
CP008925 Salmonella_enterica_subsp._enterica_serovar_Cerro_87	kinModCall	modified_base	4504752	4504752	37	+	.	coverage=178;context=GTTTCGCCGGGGAAGCCGACAATAAAGGTGGAGCGTAGGGT;IPDRatio=1.53
CP008925 Salmonella_enterica_subsp._enterica_serovar_Cerro_87	kinModCall	modified_base	4504760	4504760	22	-	.	coverage=186;context=CGGAACTGACCCTACGCTCCACCTTTATTGTCGGCTTCCCC;IPDRatio=1.36
CP008925 Salmonella_enterica_subsp._enterica_serovar_Cerro_87	kinModCall	modified_base	4504774	4504774	21	+	.	coverage=173;context=TAAAGGTGGAGCGTAGGGTCAGTTCCGGGCAGATTTCGCGC;IPDRatio=1.35
CP008925 Salmonella_enterica_subsp._enterica_serovar_Cerro_87	kinModCall	modified_base	4504784	4504784	24	+	.	coverage=168;context=GCGTAGGGTCAGTTCCGGGCAGATTTCGCGCCACTGCTTAA;IPDRatio=1.39
CP008925 Salmonella_enterica_subsp._enterica_serovar_Cerro_87	kinModCall	modified_base	4504792	4504792	29	+	.	coverage=166;context=TCAGTTCCGGGCAGATTTCGCGCCACTGCTTAATGCGCGCC;IPDRatio=1.58
CP008925 Salmonella_enterica_subsp._enterica_serovar_Cerro_87	kinModCall	modified_base	4504804	4504804	23	+	.	coverage=170;context=AGATTTCGCGCCACTGCTTAATGCGCGCCAGCTGGCGGTCA;IPDRatio=1.47
CP008925 Salmonella_enterica_subsp._enterica_serovar_Cerro_87	kinModCall	modified_base	4504810	4504810	36	-	.	coverage=181;context=TTCCGTTGACCGCCAGCTGGCGCGCATTAAGCAGTGGCGCG;IPDRatio=1.54
CP008925 Salmonella_enterica_subsp._enterica_serovar_Cerro_87	kinModCall	modified_base	4504836	4504836	21	+	.	coverage=169;context=TGGCGGTCAACGGAACCGGGACGTTTCATCAGTTTAAGAAT;IPDRatio=1.42
CP008925 Salmonella_enterica_subsp._enterica_serovar_Cerro_87	kinModCall	modified_base	4504840	4504840	25	+	.	coverage=167;context=GGTCAACGGAACCGGGACGTTTCATCAGTTTAAGAATCCGC;IPDRatio=1.52
CP008925 Salmonella_enterica_subsp._enterica_serovar_Cerro_87	kinModCall	modified_base	4504844	4504844	33	-	.	coverage=182;context=GCCCGCGGATTCTTAAACTGATGAAACGTCCCGGTTCCGTT;IPDRatio=1.59
CP008925 Salmonella_enterica_subsp._enterica_serovar_Cerro_87	kinModCall	modified_base	4504861	4504861	36	-	.	coverage=152;context=TCCGCTGCAACATGCCAGCCCGCGGATTCTTAAACTGATGA;IPDRatio=1.67
CP008925 Salmonella_enterica_subsp._enterica_serovar_Cerro_87	kinModCall	modified_base	4504882	4504882	38	+	.	coverage=164;context=GGCTGGCATGTTGCAGCGGAATGTCCAGATAAGGCAGGATT;IPDRatio=1.67
CP008925 Salmonella_enterica_subsp._enterica_serovar_Cerro_87	kinModCall	modified_base	4504893	4504893	23	-	.	coverage=177;context=GCGGAAGGCAAAATCCTGCCTTATCTGGACATTCCGCTGCA;IPDRatio=1.46
CP008925 Salmonella_enterica_subsp._enterica_serovar_Cerro_87	kinModCall	modified_base	4504897	4504897	21	+	.	coverage=166;context=GCGGAATGTCCAGATAAGGCAGGATTTTGCCTTCCGCCATT;IPDRatio=1.38
CP008925 Salmonella_enterica_subsp._enterica_serovar_Cerro_87	kinModCall	modified_base	4504904	4504904	23	-	.	coverage=182;context=TTCCGCTAATGGCGGAAGGCAAAATCCTGCCTTATCTGGAC;IPDRatio=1.38
CP008925 Salmonella_enterica_subsp._enterica_serovar_Cerro_87	kinModCall	modified_base	4504929	4504929	26	+	.	coverage=167;context=TCCGCCATTAGCGGAATCACATCATCAACGTGTGGGTAGGG;IPDRatio=1.45
CP008925 Salmonella_enterica_subsp._enterica_serovar_Cerro_87	kinModCall	modified_base	4504935	4504935	34	-	.	coverage=165;context=GTCTACCCCTACCCACACGTTGATGATGTGATTCCGCTAAT;IPDRatio=1.65
CP008925 Salmonella_enterica_subsp._enterica_serovar_Cerro_87	kinModCall	modified_base	4504946	4504946	31	+	.	coverage=158;context=CACATCATCAACGTGTGGGTAGGGGTAGACGTAGTGCAGAC;IPDRatio=1.56
CP008925 Salmonella_enterica_subsp._enterica_serovar_Cerro_87	kinModCall	modified_base	4504947	4504947	35	-	.	coverage=149;context=CGTCTGCACTACGTCTACCCCTACCCACACGTTGATGATGT;IPDRatio=1.72
CP008925 Salmonella_enterica_subsp._enterica_serovar_Cerro_87	kinModCall	modified_base	4504952	4504952	45	+	.	coverage=149;context=ATCAACGTGTGGGTAGGGGTAGACGTAGTGCAGACGTGTCC;IPDRatio=1.65
CP008925 Salmonella_enterica_subsp._enterica_serovar_Cerro_87	kinModCall	modified_base	4504957	4504957	26	-	.	coverage=165;context=CGTCTGGACACGTCTGCACTACGTCTACCCCTACCCACACG;IPDRatio=1.54
CP008925 Salmonella_enterica_subsp._enterica_serovar_Cerro_87	kinModCall	modified_base	4504980	4504980	21	+	.	coverage=136;context=TGCAGACGTGTCCAGACGCCCAGTTTTGATAACTGCTCGCA;IPDRatio=1.46
CP008925 Salmonella_enterica_subsp._enterica_serovar_Cerro_87	kinModCall	modified_base	4504990	4504990	21	+	.	coverage=153;context=TCCAGACGCCCAGTTTTGATAACTGCTCGCACAGGCTCACC;IPDRatio=1.41
CP008925 Salmonella_enterica_subsp._enterica_serovar_Cerro_87	kinModCall	m6A	4504991	4504991	30	+	.	coverage=151;context=CCAGACGCCCAGTTTTGATAACTGCTCGCACAGGCTCACCA;IPDRatio=1.60;frac=0.249;fracLow=0.126;fracUp=0.391;identificationQv=5
CP008925 Salmonella_enterica_subsp._enterica_serovar_Cerro_87	kinModCall	modified_base	4505002	4505002	34	-	.	coverage=159;context=GAAAACCAGTATGGTGAGCCTGTGCGAGCAGTTATCAAAAC;IPDRatio=1.70
CP008925 Salmonella_enterica_subsp._enterica_serovar_Cerro_87	kinModCall	modified_base	4505005	4505005	21	+	.	coverage=142;context=TTGATAACTGCTCGCACAGGCTCACCATACTGGTTTTCACC;IPDRatio=1.42
CP008925 Salmonella_enterica_subsp._enterica_serovar_Cerro_87	kinModCall	modified_base	4505007	4505007	36	+	.	coverage=150;context=GATAACTGCTCGCACAGGCTCACCATACTGGTTTTCACCGG;IPDRatio=1.68
CP008925 Salmonella_enterica_subsp._enterica_serovar_Cerro_87	kinModCall	m4C	4505010	4505010	46	+	.	coverage=143;context=AACTGCTCGCACAGGCTCACCATACTGGTTTTCACCGGTTC;IPDRatio=1.94;frac=0.560;fracLow=0.371;fracUp=0.756;identificationQv=10
CP008925 Salmonella_enterica_subsp._enterica_serovar_Cerro_87	kinModCall	modified_base	4505039	4505039	24	-	.	coverage=159;context=TGAAGCACCGCACCGGATTCCATAATGGCGAACCGGTGAAA;IPDRatio=1.48
CP008925 Salmonella_enterica_subsp._enterica_serovar_Cerro_87	kinModCall	modified_base	4505042	4505042	50	-	.	coverage=162;context=ATGTGAAGCACCGCACCGGATTCCATAATGGCGAACCGGTG;IPDRatio=1.87
CP008925 Salmonella_enterica_subsp._enterica_serovar_Cerro_87	kinModCall	modified_base	4505078	4505078	21	+	.	coverage=143;context=CACATCTACGCCGTAGGCGGAGGTATCTTGCGAAATCACCA;IPDRatio=1.59
CP008925 Salmonella_enterica_subsp._enterica_serovar_Cerro_87	kinModCall	modified_base	4505080	4505080	21	+	.	coverage=121;context=CATCTACGCCGTAGGCGGAGGTATCTTGCGAAATCACCAGA;IPDRatio=1.48
CP008925 Salmonella_enterica_subsp._enterica_serovar_Cerro_87	kinModCall	modified_base	4505098	4505098	25	+	.	coverage=142;context=AGGTATCTTGCGAAATCACCAGAATCTCTTTGACCCCGGCA;IPDRatio=1.48
CP008925 Salmonella_enterica_subsp._enterica_serovar_Cerro_87	kinModCall	modified_base	4505102	4505102	22	-	.	coverage=152;context=TTGATGCCGGGGTCAAAGAGATTCTGGTGATTTCGCAAGAT;IPDRatio=1.41
CP008925 Salmonella_enterica_subsp._enterica_serovar_Cerro_87	kinModCall	modified_base	4505103	4505103	39	-	.	coverage=156;context=GTTGATGCCGGGGTCAAAGAGATTCTGGTGATTTCGCAAGA;IPDRatio=1.79
CP008925 Salmonella_enterica_subsp._enterica_serovar_Cerro_87	kinModCall	modified_base	4505104	4505104	25	-	.	coverage=161;context=GGTTGATGCCGGGGTCAAAGAGATTCTGGTGATTTCGCAAG;IPDRatio=1.49
CP008925 Salmonella_enterica_subsp._enterica_serovar_Cerro_87	kinModCall	modified_base	4505106	4505106	31	-	.	coverage=158;context=CTGGTTGATGCCGGGGTCAAAGAGATTCTGGTGATTTCGCA;IPDRatio=1.50
CP008925 Salmonella_enterica_subsp._enterica_serovar_Cerro_87	kinModCall	m4C	4505115	4505115	42	-	.	coverage=156;context=GCGAAACGTCTGGTTGATGCCGGGGTCAAAGAGATTCTGGT;IPDRatio=1.77;frac=1.000;fracLow=0.748;fracUp=1.000;identificationQv=19
CP008925 Salmonella_enterica_subsp._enterica_serovar_Cerro_87	kinModCall	modified_base	4505140	4505140	31	+	.	coverage=144;context=CAACCAGACGTTTCGCTTCGCTTAATACGTCGCCAATCGGA;IPDRatio=1.58
CP008925 Salmonella_enterica_subsp._enterica_serovar_Cerro_87	kinModCall	modified_base	4505164	4505164	22	+	.	coverage=139;context=ATACGTCGCCAATCGGACGGCTGACCAGATCCCCGCGCATC;IPDRatio=1.65
CP008925 Salmonella_enterica_subsp._enterica_serovar_Cerro_87	kinModCall	modified_base	4505171	4505171	23	+	.	coverage=142;context=GCCAATCGGACGGCTGACCAGATCCCCGCGCATCGACGGGA;IPDRatio=1.48
CP008925 Salmonella_enterica_subsp._enterica_serovar_Cerro_87	kinModCall	m6A	4505172	4505172	202	+	.	coverage=144;context=CCAATCGGACGGCTGACCAGATCCCCGCGCATCGACGGGAT;IPDRatio=6.81;frac=0.957;fracLow=0.843;fracUp=1.000;identificationQv=161
CP008925 Salmonella_enterica_subsp._enterica_serovar_Cerro_87	kinModCall	m6A	4505173	4505173	225	-	.	coverage=161;context=CATCCCGTCGATGCGCGGGGATCTGGTCAGCCGTCCGATTG;IPDRatio=5.85;frac=0.978;fracLow=0.883;fracUp=1.000;identificationQv=261
CP008925 Salmonella_enterica_subsp._enterica_serovar_Cerro_87	kinModCall	modified_base	4505177	4505177	32	-	.	coverage=151;context=GCATCATCCCGTCGATGCGCGGGGATCTGGTCAGCCGTCCG;IPDRatio=1.81
CP008925 Salmonella_enterica_subsp._enterica_serovar_Cerro_87	kinModCall	modified_base	4505199	4505199	31	+	.	coverage=143;context=CGCATCGACGGGATGATGCAGAACGTGCAGCGGTGATTACA;IPDRatio=1.98
CP008925 Salmonella_enterica_subsp._enterica_serovar_Cerro_87	kinModCall	m6A	4505200	4505200	214	+	.	coverage=149;context=GCATCGACGGGATGATGCAGAACGTGCAGCGGTGATTACAG;IPDRatio=8.97;frac=1.000;fracLow=0.936;fracUp=1.000;identificationQv=152
CP008925 Salmonella_enterica_subsp._enterica_serovar_Cerro_87	kinModCall	m6A	4505201	4505201	57	+	.	coverage=141;context=CATCGACGGGATGATGCAGAACGTGCAGCGGTGATTACAGC;IPDRatio=2.17;frac=0.481;fracLow=0.252;fracUp=0.640;identificationQv=23
CP008925 Salmonella_enterica_subsp._enterica_serovar_Cerro_87	kinModCall	modified_base	4505201	4505201	182	-	.	coverage=160;context=GCTGTAATCACCGCTGCACGTTCTGCATCATCCCGTCGATG;IPDRatio=4.61
CP008925 Salmonella_enterica_subsp._enterica_serovar_Cerro_87	kinModCall	modified_base	4505208	4505208	47	-	.	coverage=165;context=TCTGAAGGCTGTAATCACCGCTGCACGTTCTGCATCATCCC;IPDRatio=1.87
CP008925 Salmonella_enterica_subsp._enterica_serovar_Cerro_87	kinModCall	modified_base	4505228	4505228	43	-	.	coverage=157;context=ATTATGCGTATCTGAAAATTTCTGAAGGCTGTAATCACCGC;IPDRatio=1.77
CP008925 Salmonella_enterica_subsp._enterica_serovar_Cerro_87	kinModCall	modified_base	4505265	4505265	23	+	.	coverage=143;context=TAATGGCGCGGCGTCAGTTTTACACCCTGTTCCGGTACGAG;IPDRatio=1.47
CP008925 Salmonella_enterica_subsp._enterica_serovar_Cerro_87	kinModCall	modified_base	4505284	4505284	32	+	.	coverage=143;context=TTACACCCTGTTCCGGTACGAGGCTTAAAAATGGATTGTGC;IPDRatio=1.69
CP008925 Salmonella_enterica_subsp._enterica_serovar_Cerro_87	kinModCall	modified_base	4505295	4505295	21	-	.	coverage=161;context=CCGAAGCCGAAGCACAATCCATTTTTAAGCCTCGTACCGGA;IPDRatio=1.37
CP008925 Salmonella_enterica_subsp._enterica_serovar_Cerro_87	kinModCall	modified_base	4505300	4505300	21	-	.	coverage=158;context=ACGTACCGAAGCCGAAGCACAATCCATTTTTAAGCCTCGTA;IPDRatio=1.40
CP008925 Salmonella_enterica_subsp._enterica_serovar_Cerro_87	kinModCall	m6A	4505317	4505317	46	+	.	coverage=144;context=GATTGTGCTTCGGCTTCGGTACGTAATGATGTACGTGCTGC;IPDRatio=1.93;frac=0.566;fracLow=0.406;fracUp=0.753;identificationQv=20
CP008925 Salmonella_enterica_subsp._enterica_serovar_Cerro_87	kinModCall	modified_base	4505351	4505351	21	+	.	coverage=136;context=GTGCTGCAGAACTTGCTCATAGCTATGCGGCCCGGTGATTT;IPDRatio=1.46
CP008925 Salmonella_enterica_subsp._enterica_serovar_Cerro_87	kinModCall	modified_base	4505368	4505368	34	+	.	coverage=145;context=CATAGCTATGCGGCCCGGTGATTTCCAGTACTTTCGGATGC;IPDRatio=1.67
CP008925 Salmonella_enterica_subsp._enterica_serovar_Cerro_87	kinModCall	m6A	4505380	4505380	23	-	.	coverage=147;context=GATCCGCGAAGTGCATCCGAAAGTACTGGAAATCACCGGGC;IPDRatio=1.59;frac=0.719;fracLow=0.495;fracUp=0.945;identificationQv=8
CP008925 Salmonella_enterica_subsp._enterica_serovar_Cerro_87	kinModCall	m6A	4505398	4505398	195	+	.	coverage=138;context=CTTTCGGATGCACTTCGCGGATCTGATCTTCTTTTGCGCCC;IPDRatio=8.42;frac=0.949;fracLow=0.824;fracUp=1.000;identificationQv=200
CP008925 Salmonella_enterica_subsp._enterica_serovar_Cerro_87	kinModCall	m6A	4505399	4505399	221	-	.	coverage=154;context=TGGGCGCAAAAGAAGATCAGATCCGCGAAGTGCATCCGAAA;IPDRatio=8.77;frac=1.000;fracLow=0.977;fracUp=1.000;identificationQv=192
CP008925 Salmonella_enterica_subsp._enterica_serovar_Cerro_87	kinModCall	m6A	4505403	4505403	214	+	.	coverage=136;context=GGATGCACTTCGCGGATCTGATCTTCTTTTGCGCCCAGGCA;IPDRatio=6.29;frac=0.988;fracLow=0.897;fracUp=1.000;identificationQv=196
CP008925 Salmonella_enterica_subsp._enterica_serovar_Cerro_87	kinModCall	m6A	4505404	4505404	229	-	.	coverage=146;context=CTGCCTGGGCGCAAAAGAAGATCAGATCCGCGAAGTGCATC;IPDRatio=7.49;frac=1.000;fracLow=0.971;fracUp=1.000;identificationQv=208
CP008925 Salmonella_enterica_subsp._enterica_serovar_Cerro_87	kinModCall	modified_base	4505424	4505424	31	-	.	coverage=140;context=GGTAAGGTAATCGTCACCGGCTGCCTGGGCGCAAAAGAAGA;IPDRatio=1.58
CP008925 Salmonella_enterica_subsp._enterica_serovar_Cerro_87	kinModCall	modified_base	4505447	4505447	21	-	.	coverage=144;context=TTGGCGAAGCGCTGAACGAAAACGGTAAGGTAATCGTCACC;IPDRatio=1.41
CP008925 Salmonella_enterica_subsp._enterica_serovar_Cerro_87	kinModCall	modified_base	4505496	4505496	21	+	.	coverage=122;context=AGTGACTCTTGTACCGCGCTGTCAATAAAGCCACAGGTATT;IPDRatio=1.53
CP008925 Salmonella_enterica_subsp._enterica_serovar_Cerro_87	kinModCall	m6A	4505501	4505501	54	-	.	coverage=140;context=TCGTTAATACCTGTGGCTTTATTGACAGCGCGGTACAAGAG;IPDRatio=1.90;frac=0.293;fracLow=0.187;fracUp=0.451;identificationQv=12
CP008925 Salmonella_enterica_subsp._enterica_serovar_Cerro_87	kinModCall	m6A	4505516	4505516	51	-	.	coverage=144;context=ATGCGGATATGGTTATCGTTAATACCTGTGGCTTTATTGAC;IPDRatio=1.88;frac=0.313;fracLow=0.168;fracUp=0.439;identificationQv=14
CP008925 Salmonella_enterica_subsp._enterica_serovar_Cerro_87	kinModCall	m6A	4505521	4505521	28	+	.	coverage=130;context=TAAAGCCACAGGTATTAACGATAACCATATCCGCATCGTCA;IPDRatio=1.54;frac=0.204;fracLow=0.065;fracUp=0.326;identificationQv=4
CP008925 Salmonella_enterica_subsp._enterica_serovar_Cerro_87	kinModCall	modified_base	4505537	4505537	28	+	.	coverage=127;context=AACGATAACCATATCCGCATCGTCATAGCGTGGCACAACGT;IPDRatio=1.58
CP008925 Salmonella_enterica_subsp._enterica_serovar_Cerro_87	kinModCall	modified_base	4505541	4505541	29	+	.	coverage=129;context=ATAACCATATCCGCATCGTCATAGCGTGGCACAACGTCATA;IPDRatio=1.53
CP008925 Salmonella_enterica_subsp._enterica_serovar_Cerro_87	kinModCall	modified_base	4505551	4505551	21	+	.	coverage=129;context=CCGCATCGTCATAGCGTGGCACAACGTCATAGCCTTCGGTA;IPDRatio=1.42
CP008925 Salmonella_enterica_subsp._enterica_serovar_Cerro_87	kinModCall	m6A	4505570	4505570	28	-	.	coverage=142;context=GAATCCTGACTGAGCTGCGTACCGAAGGCTATGACGTTGTG;IPDRatio=1.54;frac=0.213;fracLow=0.100;fracUp=0.321;identificationQv=8
CP008925 Salmonella_enterica_subsp._enterica_serovar_Cerro_87	kinModCall	modified_base	4505610	4505610	24	-	.	coverage=143;context=GTTTCCCTGGGCTGTCCGAAAAACCTCGTTGATTCGGAACG;IPDRatio=1.44
CP008925 Salmonella_enterica_subsp._enterica_serovar_Cerro_87	kinModCall	m6A	4505638	4505638	200	+	.	coverage=131;context=AGCCCAGGGAAACGAAGCCGATCTTTGGCTGGTGGGTTACA;IPDRatio=6.94;frac=1.000;fracLow=0.918;fracUp=1.000;identificationQv=186
CP008925 Salmonella_enterica_subsp._enterica_serovar_Cerro_87	kinModCall	m6A	4505639	4505639	212	-	.	coverage=144;context=ATGTAACCCACCAGCCAAAGATCGGCTTCGTTTCCCTGGGC;IPDRatio=6.65;frac=0.985;fracLow=0.884;fracUp=1.000;identificationQv=210
CP008925 Salmonella_enterica_subsp._enterica_serovar_Cerro_87	kinModCall	modified_base	4505653	4505653	50	+	.	coverage=102;context=AGCCGATCTTTGGCTGGTGGGTTACATTACTCATAGCTTAA;IPDRatio=2.18
CP008925 Salmonella_enterica_subsp._enterica_serovar_Cerro_87	kinModCall	modified_base	4505658	4505658	26	+	.	coverage=127;context=ATCTTTGGCTGGTGGGTTACATTACTCATAGCTTAAAAAGT;IPDRatio=1.53
CP008925 Salmonella_enterica_subsp._enterica_serovar_Cerro_87	kinModCall	modified_base	4505661	4505661	27	+	.	coverage=129;context=TTTGGCTGGTGGGTTACATTACTCATAGCTTAAAAAGTGTT;IPDRatio=1.53
CP008925 Salmonella_enterica_subsp._enterica_serovar_Cerro_87	kinModCall	modified_base	4505681	4505681	44	-	.	coverage=143;context=CCTGACCATTCCAATAAATGAACACTTTTTAAGCTATGAGT;IPDRatio=1.71
CP008925 Salmonella_enterica_subsp._enterica_serovar_Cerro_87	kinModCall	modified_base	4505686	4505686	27	+	.	coverage=119;context=TAGCTTAAAAAGTGTTCATTTATTGGAATGGTCAGGGCAGG;IPDRatio=1.62
CP008925 Salmonella_enterica_subsp._enterica_serovar_Cerro_87	kinModCall	m4C	4505695	4505695	56	-	.	coverage=130;context=TGTAGAATCCCTGCCCTGACCATTCCAATAAATGAACACTT;IPDRatio=2.02;frac=0.684;fracLow=0.460;fracUp=0.908;identificationQv=23
CP008925 Salmonella_enterica_subsp._enterica_serovar_Cerro_87	kinModCall	m4C	4505698	4505698	50	+	.	coverage=117;context=TGTTCATTTATTGGAATGGTCAGGGCAGGGATTCTACAGAT;IPDRatio=2.05;frac=0.481;fracLow=0.334;fracUp=0.671;identificationQv=24
CP008925 Salmonella_enterica_subsp._enterica_serovar_Cerro_87	kinModCall	modified_base	4505705	4505705	25	-	.	coverage=127;context=TTCGGATATCTGTAGAATCCCTGCCCTGACCATTCCAATAA;IPDRatio=1.53
CP008925 Salmonella_enterica_subsp._enterica_serovar_Cerro_87	kinModCall	modified_base	4505707	4505707	39	+	.	coverage=91;context=ATTGGAATGGTCAGGGCAGGGATTCTACAGATATCCGAACA;IPDRatio=1.96
CP008925 Salmonella_enterica_subsp._enterica_serovar_Cerro_87	kinModCall	modified_base	4505709	4505709	32	+	.	coverage=114;context=TGGAATGGTCAGGGCAGGGATTCTACAGATATCCGAACAAA;IPDRatio=1.73
CP008925 Salmonella_enterica_subsp._enterica_serovar_Cerro_87	kinModCall	modified_base	4505713	4505713	22	-	.	coverage=133;context=AATTTTTGTTCGGATATCTGTAGAATCCCTGCCCTGACCAT;IPDRatio=1.51
CP008925 Salmonella_enterica_subsp._enterica_serovar_Cerro_87	kinModCall	modified_base	4505718	4505718	29	-	.	coverage=126;context=GATACAATTTTTGTTCGGATATCTGTAGAATCCCTGCCCTG;IPDRatio=1.55
CP008925 Salmonella_enterica_subsp._enterica_serovar_Cerro_87	kinModCall	modified_base	4505730	4505730	37	+	.	coverage=117;context=TCTACAGATATCCGAACAAAAATTGTATCGCAATCTCATCA;IPDRatio=1.72
CP008925 Salmonella_enterica_subsp._enterica_serovar_Cerro_87	kinModCall	modified_base	4505733	4505733	23	-	.	coverage=132;context=TCCTGATGAGATTGCGATACAATTTTTGTTCGGATATCTGT;IPDRatio=1.41
CP008925 Salmonella_enterica_subsp._enterica_serovar_Cerro_87	kinModCall	m4C	4505761	4505761	20	+	.	coverage=118;context=AATCTCATCAGGAGCCGCGGCATCAACCGTTGTGGTTATCA;IPDRatio=1.43;frac=0.540;fracLow=0.311;fracUp=0.720;identificationQv=15
CP008925 Salmonella_enterica_subsp._enterica_serovar_Cerro_87	kinModCall	m6A	4505762	4505762	48	+	.	coverage=114;context=ATCTCATCAGGAGCCGCGGCATCAACCGTTGTGGTTATCAG;IPDRatio=1.82;frac=0.292;fracLow=0.137;fracUp=0.445;identificationQv=8
CP008925 Salmonella_enterica_subsp._enterica_serovar_Cerro_87	kinModCall	modified_base	4505771	4505771	21	+	.	coverage=114;context=GGAGCCGCGGCATCAACCGTTGTGGTTATCAGCAAAAGGTG;IPDRatio=1.47
CP008925 Salmonella_enterica_subsp._enterica_serovar_Cerro_87	kinModCall	modified_base	4505774	4505774	25	-	.	coverage=127;context=TTTCACCTTTTGCTGATAACCACAACGGTTGATGCCGCGGC;IPDRatio=1.50
CP008925 Salmonella_enterica_subsp._enterica_serovar_Cerro_87	kinModCall	modified_base	4505778	4505778	34	+	.	coverage=118;context=CGGCATCAACCGTTGTGGTTATCAGCAAAAGGTGAAAAAGG;IPDRatio=1.60
CP008925 Salmonella_enterica_subsp._enterica_serovar_Cerro_87	kinModCall	modified_base	4505779	4505779	23	-	.	coverage=131;context=CCCTTTTTCACCTTTTGCTGATAACCACAACGGTTGATGCC;IPDRatio=1.46
CP008925 Salmonella_enterica_subsp._enterica_serovar_Cerro_87	kinModCall	modified_base	4505781	4505781	23	+	.	coverage=122;context=CATCAACCGTTGTGGTTATCAGCAAAAGGTGAAAAAGGGCA;IPDRatio=1.51
CP008925 Salmonella_enterica_subsp._enterica_serovar_Cerro_87	kinModCall	m6A	4505801	4505801	58	+	.	coverage=120;context=AGCAAAAGGTGAAAAAGGGCAATTCTAAGAAAATTCTTGAT;IPDRatio=2.10;frac=0.408;fracLow=0.273;fracUp=0.566;identificationQv=24
CP008925 Salmonella_enterica_subsp._enterica_serovar_Cerro_87	kinModCall	modified_base	4505803	4505803	29	-	.	coverage=130;context=AGATCAAGAATTTTCTTAGAATTGCCCTTTTTCACCTTTTG;IPDRatio=1.51
CP008925 Salmonella_enterica_subsp._enterica_serovar_Cerro_87	kinModCall	m6A	4505820	4505820	180	+	.	coverage=120;context=CAATTCTAAGAAAATTCTTGATCTCTGACACCCATTTGTCT;IPDRatio=7.93;frac=1.000;fracLow=0.913;fracUp=1.000;identificationQv=176
CP008925 Salmonella_enterica_subsp._enterica_serovar_Cerro_87	kinModCall	m6A	4505821	4505821	181	-	.	coverage=128;context=TAGACAAATGGGTGTCAGAGATCAAGAATTTTCTTAGAATT;IPDRatio=7.13;frac=0.959;fracLow=0.853;fracUp=1.000;identificationQv=162
CP008925 Salmonella_enterica_subsp._enterica_serovar_Cerro_87	kinModCall	m6A	4505823	4505823	220	-	.	coverage=128;context=TTTAGACAAATGGGTGTCAGAGATCAAGAATTTTCTTAGAA;IPDRatio=9.12;frac=0.995;fracLow=0.992;fracUp=0.998;identificationQv=194
CP008925 Salmonella_enterica_subsp._enterica_serovar_Cerro_87	kinModCall	modified_base	4505826	4505826	28	+	.	coverage=113;context=TAAGAAAATTCTTGATCTCTGACACCCATTTGTCTAAAAAA;IPDRatio=1.65
CP008925 Salmonella_enterica_subsp._enterica_serovar_Cerro_87	kinModCall	modified_base	4505828	4505828	21	+	.	coverage=119;context=AGAAAATTCTTGATCTCTGACACCCATTTGTCTAAAAAACG;IPDRatio=1.37
CP008925 Salmonella_enterica_subsp._enterica_serovar_Cerro_87	kinModCall	modified_base	4505835	4505835	30	+	.	coverage=117;context=TCTTGATCTCTGACACCCATTTGTCTAAAAAACGACCATAC;IPDRatio=1.72
CP008925 Salmonella_enterica_subsp._enterica_serovar_Cerro_87	kinModCall	modified_base	4505835	4505835	27	-	.	coverage=131;context=GTATGGTCGTTTTTTAGACAAATGGGTGTCAGAGATCAAGA;IPDRatio=1.68
CP008925 Salmonella_enterica_subsp._enterica_serovar_Cerro_87	kinModCall	modified_base	4505846	4505846	25	-	.	coverage=127;context=TCAACTTAATAGTATGGTCGTTTTTTAGACAAATGGGTGTC;IPDRatio=1.56
CP008925 Salmonella_enterica_subsp._enterica_serovar_Cerro_87	kinModCall	m4C	4505851	4505851	69	+	.	coverage=118;context=CCATTTGTCTAAAAAACGACCATACTATTAAGTTGAACCCT;IPDRatio=2.77;frac=1.000;fracLow=0.827;fracUp=1.000;identificationQv=12
CP008925 Salmonella_enterica_subsp._enterica_serovar_Cerro_87	kinModCall	modified_base	4505852	4505852	29	+	.	coverage=123;context=CATTTGTCTAAAAAACGACCATACTATTAAGTTGAACCCTG;IPDRatio=1.54
CP008925 Salmonella_enterica_subsp._enterica_serovar_Cerro_87	kinModCall	modified_base	4505854	4505854	32	-	.	coverage=129;context=ACCAGGGTTCAACTTAATAGTATGGTCGTTTTTTAGACAAA;IPDRatio=1.75
CP008925 Salmonella_enterica_subsp._enterica_serovar_Cerro_87	kinModCall	m6A	4505858	4505858	35	-	.	coverage=125;context=TTCTACCAGGGTTCAACTTAATAGTATGGTCGTTTTTTAGA;IPDRatio=1.69;frac=0.209;fracLow=0.098;fracUp=0.332;identificationQv=18
CP008925 Salmonella_enterica_subsp._enterica_serovar_Cerro_87	kinModCall	m4C	4505869	4505869	74	+	.	coverage=118;context=ACCATACTATTAAGTTGAACCCTGGTAGAAAAGAGGAGGAA;IPDRatio=2.63;frac=0.759;fracLow=0.565;fracUp=0.956;identificationQv=56
CP008925 Salmonella_enterica_subsp._enterica_serovar_Cerro_87	kinModCall	modified_base	4505875	4505875	36	-	.	coverage=125;context=CCTTTTTTCCTCCTCTTTTCTACCAGGGTTCAACTTAATAG;IPDRatio=1.59
CP008925 Salmonella_enterica_subsp._enterica_serovar_Cerro_87	kinModCall	modified_base	4505880	4505880	23	+	.	coverage=116;context=AAGTTGAACCCTGGTAGAAAAGAGGAGGAAAAAAGGTATGG;IPDRatio=1.48
CP008925 Salmonella_enterica_subsp._enterica_serovar_Cerro_87	kinModCall	modified_base	4505880	4505880	23	-	.	coverage=125;context=CCATACCTTTTTTCCTCCTCTTTTCTACCAGGGTTCAACTT;IPDRatio=1.45
CP008925 Salmonella_enterica_subsp._enterica_serovar_Cerro_87	kinModCall	modified_base	4505893	4505893	24	+	.	coverage=113;context=GTAGAAAAGAGGAGGAAAAAAGGTATGGTCGTTGACAGACT;IPDRatio=1.53
CP008925 Salmonella_enterica_subsp._enterica_serovar_Cerro_87	kinModCall	modified_base	4505898	4505898	25	-	.	coverage=128;context=TTCTCAGTCTGTCAACGACCATACCTTTTTTCCTCCTCTTT;IPDRatio=1.54
CP008925 Salmonella_enterica_subsp._enterica_serovar_Cerro_87	kinModCall	m4C	4505899	4505899	53	-	.	coverage=125;context=GTTCTCAGTCTGTCAACGACCATACCTTTTTTCCTCCTCTT;IPDRatio=2.05;frac=0.695;fracLow=0.471;fracUp=0.929;identificationQv=28
CP008925 Salmonella_enterica_subsp._enterica_serovar_Cerro_87	kinModCall	m6A	4505922	4505922	178	+	.	coverage=118;context=CGTTGACAGACTGAGAACCGATCTTCTCAACAAGCTGATAA;IPDRatio=7.27;frac=0.955;fracLow=0.854;fracUp=1.000;identificationQv=159
CP008925 Salmonella_enterica_subsp._enterica_serovar_Cerro_87	kinModCall	m6A	4505923	4505923	222	-	.	coverage=124;context=TTTATCAGCTTGTTGAGAAGATCGGTTCTCAGTCTGTCAAC;IPDRatio=6.44;frac=1.000;fracLow=1.000;fracUp=1.000;identificationQv=216
CP008925 Salmonella_enterica_subsp._enterica_serovar_Cerro_87	kinModCall	m6A	4505955	4505955	159	+	.	coverage=112;context=GCTGATAAACGCGCGTATCGATCTTGCCGCTTATCTGCAAT;IPDRatio=6.00;frac=0.981;fracLow=0.836;fracUp=1.000;identificationQv=149
CP008925 Salmonella_enterica_subsp._enterica_serovar_Cerro_87	kinModCall	m6A	4505956	4505956	167	-	.	coverage=127;context=AATTGCAGATAAGCGGCAAGATCGATACGCGCGTTTATCAG;IPDRatio=6.83;frac=0.973;fracLow=0.857;fracUp=1.000;identificationQv=123
CP008925 Salmonella_enterica_subsp._enterica_serovar_Cerro_87	kinModCall	modified_base	4505988	4505988	37	+	.	coverage=116;context=TCTGCAATTGCGAAAAGCGAAGGGGTATATGTCAGTCAGCG;IPDRatio=1.83
CP008925 Salmonella_enterica_subsp._enterica_serovar_Cerro_87	kinModCall	modified_base	4505995	4505995	29	-	.	coverage=126;context=TCACTTTCGCTGACTGACATATACCCCTTCGCTTTTCGCAA;IPDRatio=1.47
CP008925 Salmonella_enterica_subsp._enterica_serovar_Cerro_87	kinModCall	modified_base	4505996	4505996	25	-	.	coverage=125;context=GTCACTTTCGCTGACTGACATATACCCCTTCGCTTTTCGCA;IPDRatio=1.51
CP008925 Salmonella_enterica_subsp._enterica_serovar_Cerro_87	kinModCall	modified_base	4506001	4506001	21	-	.	coverage=131;context=AGAGTGTCACTTTCGCTGACTGACATATACCCCTTCGCTTT;IPDRatio=1.37
CP008925 Salmonella_enterica_subsp._enterica_serovar_Cerro_87	kinModCall	modified_base	4506014	4506014	24	+	.	coverage=113;context=ATATGTCAGTCAGCGAAAGTGACACTCTGCGTGACAATTTT;IPDRatio=1.55
CP008925 Salmonella_enterica_subsp._enterica_serovar_Cerro_87	kinModCall	m6A	4506019	4506019	221	-	.	coverage=131;context=TCAAAAAAATTGTCACGCAGAGTGTCACTTTCGCTGACTGA;IPDRatio=7.93;frac=1.000;fracLow=0.983;fracUp=1.000;identificationQv=203
CP008925 Salmonella_enterica_subsp._enterica_serovar_Cerro_87	kinModCall	modified_base	4506031	4506031	23	-	.	coverage=123;context=TCGCGATTCAGTTCAAAAAAATTGTCACGCAGAGTGTCACT;IPDRatio=1.39
CP008925 Salmonella_enterica_subsp._enterica_serovar_Cerro_87	kinModCall	modified_base	4506054	4506054	35	-	.	coverage=134;context=GCCGTAAAGCGTGATCGTGGAGCTCGCGATTCAGTTCAAAA;IPDRatio=1.69
CP008925 Salmonella_enterica_subsp._enterica_serovar_Cerro_87	kinModCall	m6A	4506060	4506060	148	+	.	coverage=115;context=ACTGAATCGCGAGCTCCACGATCACGCTTTACGGCAGGGAC;IPDRatio=5.36;frac=0.920;fracLow=0.789;fracUp=1.000;identificationQv=151
CP008925 Salmonella_enterica_subsp._enterica_serovar_Cerro_87	kinModCall	m6A	4506061	4506061	170	-	.	coverage=129;context=AGTCCCTGCCGTAAAGCGTGATCGTGGAGCTCGCGATTCAG;IPDRatio=7.17;frac=0.983;fracLow=0.844;fracUp=1.000;identificationQv=171
CP008925 Salmonella_enterica_subsp._enterica_serovar_Cerro_87	kinModCall	m6A	4506079	4506079	47	+	.	coverage=117;context=GATCACGCTTTACGGCAGGGACTGCATCTTGATCAGGACGA;IPDRatio=1.99;frac=0.330;fracLow=0.192;fracUp=0.475;identificationQv=13
CP008925 Salmonella_enterica_subsp._enterica_serovar_Cerro_87	kinModCall	m6A	4506090	4506090	141	+	.	coverage=117;context=ACGGCAGGGACTGCATCTTGATCAGGACGAGTGGAACGCGC;IPDRatio=6.79;frac=0.944;fracLow=0.816;fracUp=1.000;identificationQv=154
CP008925 Salmonella_enterica_subsp._enterica_serovar_Cerro_87	kinModCall	m6A	4506091	4506091	220	-	.	coverage=130;context=AGCGCGTTCCACTCGTCCTGATCAAGATGCAGTCCCTGCCG;IPDRatio=8.14;frac=1.000;fracLow=0.982;fracUp=1.000;identificationQv=233
CP008925 Salmonella_enterica_subsp._enterica_serovar_Cerro_87	kinModCall	modified_base	4506104	4506104	24	-	.	coverage=122;context=TTCGGCACGGCGCAGCGCGTTCCACTCGTCCTGATCAAGAT;IPDRatio=1.53
CP008925 Salmonella_enterica_subsp._enterica_serovar_Cerro_87	kinModCall	modified_base	4506155	4506155	21	-	.	coverage=130;context=ACAATCATGGTGTCCGCTCATTAAACAAACGGCGGCGGCTG;IPDRatio=1.39
CP008925 Salmonella_enterica_subsp._enterica_serovar_Cerro_87	kinModCall	modified_base	4506159	4506159	23	-	.	coverage=134;context=TCGGACAATCATGGTGTCCGCTCATTAAACAAACGGCGGCG;IPDRatio=1.50
CP008925 Salmonella_enterica_subsp._enterica_serovar_Cerro_87	kinModCall	modified_base	4506162	4506162	24	+	.	coverage=108;context=CGCCGTTTGTTTAATGAGCGGACACCATGATTGTCCGACCT;IPDRatio=1.60
CP008925 Salmonella_enterica_subsp._enterica_serovar_Cerro_87	kinModCall	modified_base	4506171	4506171	31	+	.	coverage=117;context=TTTAATGAGCGGACACCATGATTGTCCGACCTTTATTGCCG;IPDRatio=1.62
CP008925 Salmonella_enterica_subsp._enterica_serovar_Cerro_87	kinModCall	modified_base	4506173	4506173	31	-	.	coverage=131;context=GACGGCAATAAAGGTCGGACAATCATGGTGTCCGCTCATTA;IPDRatio=1.58
CP008925 Salmonella_enterica_subsp._enterica_serovar_Cerro_87	kinModCall	modified_base	4506174	4506174	42	-	.	coverage=130;context=TGACGGCAATAAAGGTCGGACAATCATGGTGTCCGCTCATT;IPDRatio=1.94
CP008925 Salmonella_enterica_subsp._enterica_serovar_Cerro_87	kinModCall	modified_base	4506176	4506176	26	-	.	coverage=115;context=GTTGACGGCAATAAAGGTCGGACAATCATGGTGTCCGCTCA;IPDRatio=1.61
CP008925 Salmonella_enterica_subsp._enterica_serovar_Cerro_87	kinModCall	modified_base	4506179	4506179	37	+	.	coverage=115;context=GCGGACACCATGATTGTCCGACCTTTATTGCCGTCAACGCA;IPDRatio=1.78
CP008925 Salmonella_enterica_subsp._enterica_serovar_Cerro_87	kinModCall	modified_base	4506208	4506208	29	-	.	coverage=132;context=AAAGTTGTCAGACAGTTTTCAAGTTTATCTGCGTTGACGGC;IPDRatio=1.62
CP008925 Salmonella_enterica_subsp._enterica_serovar_Cerro_87	kinModCall	m6A	4506236	4506236	21	+	.	coverage=117;context=GTCTGACAACTTTGACGCTGAGTATTCAGAGTCTGAAAGCA;IPDRatio=1.47;frac=0.117;fracLow=0.029;fracUp=0.229;identificationQv=6
CP008925 Salmonella_enterica_subsp._enterica_serovar_Cerro_87	kinModCall	modified_base	4506240	4506240	25	-	.	coverage=119;context=AATGTGCTTTCAGACTCTGAATACTCAGCGTCAAAGTTGTC;IPDRatio=1.51
CP008925 Salmonella_enterica_subsp._enterica_serovar_Cerro_87	kinModCall	m6A	4506245	4506245	188	+	.	coverage=117;context=CTTTGACGCTGAGTATTCAGAGTCTGAAAGCACATTCACCG;IPDRatio=7.30;frac=0.985;fracLow=0.918;fracUp=1.000;identificationQv=171
CP008925 Salmonella_enterica_subsp._enterica_serovar_Cerro_87	kinModCall	modified_base	4506284	4506284	47	+	.	coverage=115;context=CGCTTACACAGGTCTGAATAAGGGGGAGGCGACTCCCCCTT;IPDRatio=1.87
CP008925 Salmonella_enterica_subsp._enterica_serovar_Cerro_87	kinModCall	modified_base	4506284	4506284	22	-	.	coverage=116;context=AAGGGGGAGTCGCCTCCCCCTTATTCAGACCTGTGTAAGCG;IPDRatio=1.50
CP008925 Salmonella_enterica_subsp._enterica_serovar_Cerro_87	kinModCall	modified_base	4506330	4506330	21	-	.	coverage=129;context=GGTCGGGTTTATTTTTACAAAACATTAAGCGGCGCGGTCCG;IPDRatio=1.38
CP008925 Salmonella_enterica_subsp._enterica_serovar_Cerro_87	kinModCall	modified_base	4506332	4506332	22	-	.	coverage=125;context=GAGGTCGGGTTTATTTTTACAAAACATTAAGCGGCGCGGTC;IPDRatio=1.42
CP008925 Salmonella_enterica_subsp._enterica_serovar_Cerro_87	kinModCall	modified_base	4506338	4506338	22	-	.	coverage=118;context=TCGCAAGAGGTCGGGTTTATTTTTACAAAACATTAAGCGGC;IPDRatio=1.46
CP008925 Salmonella_enterica_subsp._enterica_serovar_Cerro_87	kinModCall	modified_base	4506340	4506340	35	+	.	coverage=117;context=CGCTTAATGTTTTGTAAAAATAAACCCGACCTCTTGCGATG;IPDRatio=1.70
CP008925 Salmonella_enterica_subsp._enterica_serovar_Cerro_87	kinModCall	modified_base	4506348	4506348	31	+	.	coverage=113;context=GTTTTGTAAAAATAAACCCGACCTCTTGCGATGCTGACTAC;IPDRatio=1.64
CP008925 Salmonella_enterica_subsp._enterica_serovar_Cerro_87	kinModCall	modified_base	4506353	4506353	35	-	.	coverage=117;context=AAAGCGTAGTCAGCATCGCAAGAGGTCGGGTTTATTTTTAC;IPDRatio=1.69
CP008925 Salmonella_enterica_subsp._enterica_serovar_Cerro_87	kinModCall	m6A	4506407	4506407	50	+	.	coverage=109;context=GAAGGAGGCGGTATGCGTCGAATACTTCTCGTGGTAGTTTC;IPDRatio=1.98;frac=0.416;fracLow=0.246;fracUp=0.576;identificationQv=51
CP008925 Salmonella_enterica_subsp._enterica_serovar_Cerro_87	kinModCall	m6A	4506410	4506410	29	+	.	coverage=110;context=GGAGGCGGTATGCGTCGAATACTTCTCGTGGTAGTTTCATT;IPDRatio=1.62;frac=0.258;fracLow=0.116;fracUp=0.392;identificationQv=3
CP008925 Salmonella_enterica_subsp._enterica_serovar_Cerro_87	kinModCall	m4C	4506416	4506416	45	+	.	coverage=108;context=GGTATGCGTCGAATACTTCTCGTGGTAGTTTCATTCTCTCT;IPDRatio=2.10;frac=0.673;fracLow=0.409;fracUp=0.921;identificationQv=14
CP008925 Salmonella_enterica_subsp._enterica_serovar_Cerro_87	kinModCall	modified_base	4506427	4506427	34	+	.	coverage=121;context=AATACTTCTCGTGGTAGTTTCATTCTCTCTTTTCTCTTCAT;IPDRatio=1.66
CP008925 Salmonella_enterica_subsp._enterica_serovar_Cerro_87	kinModCall	modified_base	4506449	4506449	26	+	.	coverage=130;context=TTCTCTCTTTTCTCTTCATGGGCGAACGCCAATCTTGCGCC;IPDRatio=1.68
CP008925 Salmonella_enterica_subsp._enterica_serovar_Cerro_87	kinModCall	m6A	4506453	4506453	172	+	.	coverage=133;context=CTCTTTTCTCTTCATGGGCGAACGCCAATCTTGCGCCGGTG;IPDRatio=9.56;frac=0.926;fracLow=0.826;fracUp=1.000;identificationQv=107
CP008925 Salmonella_enterica_subsp._enterica_serovar_Cerro_87	kinModCall	modified_base	4506454	4506454	91	-	.	coverage=140;context=TCACCGGCGCAAGATTGGCGTTCGCCCATGAAGAGAAAAGA;IPDRatio=3.54
CP008925 Salmonella_enterica_subsp._enterica_serovar_Cerro_87	kinModCall	m4C	4506458	4506458	33	+	.	coverage=123;context=TTCTCTTCATGGGCGAACGCCAATCTTGCGCCGGTGAACGT;IPDRatio=1.71;frac=0.465;fracLow=0.271;fracUp=0.645;identificationQv=7
CP008925 Salmonella_enterica_subsp._enterica_serovar_Cerro_87	kinModCall	m4C	4506489	4506489	47	+	.	coverage=139;context=CGGTGAACGTTGAGGTGCTACAAACCCGACTCGATCACCCG;IPDRatio=1.88;frac=0.493;fracLow=0.300;fracUp=0.709;identificationQv=7
CP008925 Salmonella_enterica_subsp._enterica_serovar_Cerro_87	kinModCall	modified_base	4506493	4506493	21	-	.	coverage=128;context=ACCACGGGTGATCGAGTCGGGTTTGTAGCACCTCAACGTTC;IPDRatio=1.47
CP008925 Salmonella_enterica_subsp._enterica_serovar_Cerro_87	kinModCall	m6A	4506502	4506502	234	+	.	coverage=132;context=GGTGCTACAAACCCGACTCGATCACCCGTGGTCGCTGGCTT;IPDRatio=6.40;frac=1.000;fracLow=0.990;fracUp=1.000;identificationQv=268
CP008925 Salmonella_enterica_subsp._enterica_serovar_Cerro_87	kinModCall	m6A	4506503	4506503	240	-	.	coverage=150;context=AAAGCCAGCGACCACGGGTGATCGAGTCGGGTTTGTAGCAC;IPDRatio=6.69;frac=0.990;fracLow=0.960;fracUp=0.992;identificationQv=203
CP008925 Salmonella_enterica_subsp._enterica_serovar_Cerro_87	kinModCall	modified_base	4506513	4506513	40	-	.	coverage=152;context=ATCCGGCAAAAAAGCCAGCGACCACGGGTGATCGAGTCGGG;IPDRatio=1.63
CP008925 Salmonella_enterica_subsp._enterica_serovar_Cerro_87	kinModCall	modified_base	4506535	4506535	31	-	.	coverage=150;context=GGGTAATGAGCATCCCACGGTTATCCGGCAAAAAAGCCAGC;IPDRatio=1.60
CP008925 Salmonella_enterica_subsp._enterica_serovar_Cerro_87	kinModCall	modified_base	4506544	4506544	22	-	.	coverage=147;context=CCCCTTTCAGGGTAATGAGCATCCCACGGTTATCCGGCAAA;IPDRatio=1.41
CP008925 Salmonella_enterica_subsp._enterica_serovar_Cerro_87	kinModCall	modified_base	4506549	4506549	26	+	.	coverage=140;context=CGGATAACCGTGGGATGCTCATTACCCTGAAAGGGGGACAA;IPDRatio=1.48
CP008925 Salmonella_enterica_subsp._enterica_serovar_Cerro_87	kinModCall	modified_base	4506550	4506550	23	+	.	coverage=138;context=GGATAACCGTGGGATGCTCATTACCCTGAAAGGGGGACAAC;IPDRatio=1.45
CP008925 Salmonella_enterica_subsp._enterica_serovar_Cerro_87	kinModCall	m4C	4506557	4506557	52	-	.	coverage=153;context=TGGCGCAGTTGTCCCCCTTTCAGGGTAATGAGCATCCCACG;IPDRatio=1.88;frac=0.550;fracLow=0.344;fracUp=0.734;identificationQv=18
CP008925 Salmonella_enterica_subsp._enterica_serovar_Cerro_87	kinModCall	m6A	4506604	4506604	225	+	.	coverage=141;context=GACGGGGAAGGGACTTTCCGATCCGCTGGCTGGCGTACCGA;IPDRatio=7.29;frac=1.000;fracLow=1.000;fracUp=1.000;identificationQv=216
CP008925 Salmonella_enterica_subsp._enterica_serovar_Cerro_87	kinModCall	modified_base	4506605	4506605	23	+	.	coverage=141;context=ACGGGGAAGGGACTTTCCGATCCGCTGGCTGGCGTACCGAA;IPDRatio=1.57
CP008925 Salmonella_enterica_subsp._enterica_serovar_Cerro_87	kinModCall	m6A	4506605	4506605	190	-	.	coverage=146;context=TTCGGTACGCCAGCCAGCGGATCGGAAAGTCCCTTCCCCGT;IPDRatio=7.20;frac=0.978;fracLow=0.879;fracUp=1.000;identificationQv=246
CP008925 Salmonella_enterica_subsp._enterica_serovar_Cerro_87	kinModCall	m6A	4506620	4506620	46	+	.	coverage=142;context=TCCGATCCGCTGGCTGGCGTACCGAAAGTGTGGGCAAACGG;IPDRatio=1.85;frac=0.402;fracLow=0.269;fracUp=0.534;identificationQv=12
CP008925 Salmonella_enterica_subsp._enterica_serovar_Cerro_87	kinModCall	modified_base	4506631	4506631	48	-	.	coverage=137;context=AACCTCCCTGCCCGTTTGCCCACACTTTCGGTACGCCAGCC;IPDRatio=1.93
CP008925 Salmonella_enterica_subsp._enterica_serovar_Cerro_87	kinModCall	modified_base	4506647	4506647	38	+	.	coverage=151;context=GTGTGGGCAAACGGGCAGGGAGGTTTGCTGGACGTCGTGCT;IPDRatio=1.83
CP008925 Salmonella_enterica_subsp._enterica_serovar_Cerro_87	kinModCall	modified_base	4506658	4506658	24	+	.	coverage=151;context=CGGGCAGGGAGGTTTGCTGGACGTCGTGCTGGCGCCTGACT;IPDRatio=1.50
CP008925 Salmonella_enterica_subsp._enterica_serovar_Cerro_87	kinModCall	modified_base	4506661	4506661	21	-	.	coverage=158;context=CAAAGTCAGGCGCCAGCACGACGTCCAGCAAACCTCCCTGC;IPDRatio=1.45
CP008925 Salmonella_enterica_subsp._enterica_serovar_Cerro_87	kinModCall	modified_base	4506679	4506679	24	+	.	coverage=144;context=CGTCGTGCTGGCGCCTGACTTTGCCCAGTCGCGCTGCGTCT;IPDRatio=1.45
CP008925 Salmonella_enterica_subsp._enterica_serovar_Cerro_87	kinModCall	modified_base	4506714	4506714	36	-	.	coverage=161;context=GTTTCCTTCGCGGTCAGCTTCAGCATAGCTCAGCCAGACGC;IPDRatio=1.63
CP008925 Salmonella_enterica_subsp._enterica_serovar_Cerro_87	kinModCall	m6A	4506721	4506721	34	+	.	coverage=155;context=GCTGAGCTATGCTGAAGCTGACCGCGAAGGAAACGCCGGTA;IPDRatio=1.57;frac=0.242;fracLow=0.092;fracUp=0.363;identificationQv=27
CP008925 Salmonella_enterica_subsp._enterica_serovar_Cerro_87	kinModCall	modified_base	4506740	4506740	29	-	.	coverage=157;context=CGTCCAAAACCGACTGCCGTACCGGCGTTTCCTTCGCGGTC;IPDRatio=1.50
CP008925 Salmonella_enterica_subsp._enterica_serovar_Cerro_87	kinModCall	m6A	4506772	4506772	206	+	.	coverage=146;context=TTTTGGACGGCTGAGCGACGATCTTCAGCGTCTGGAGCATT;IPDRatio=6.14;frac=0.959;fracLow=0.822;fracUp=1.000;identificationQv=204
CP008925 Salmonella_enterica_subsp._enterica_serovar_Cerro_87	kinModCall	modified_base	4506772	4506772	24	-	.	coverage=148;context=AATGCTCCAGACGCTGAAGATCGTCGCTCAGCCGTCCAAAA;IPDRatio=1.56
CP008925 Salmonella_enterica_subsp._enterica_serovar_Cerro_87	kinModCall	m6A	4506773	4506773	198	-	.	coverage=145;context=AAATGCTCCAGACGCTGAAGATCGTCGCTCAGCCGTCCAAA;IPDRatio=7.97;frac=0.985;fracLow=0.911;fracUp=1.000;identificationQv=173
CP008925 Salmonella_enterica_subsp._enterica_serovar_Cerro_87	kinModCall	modified_base	4506806	4506806	31	-	.	coverage=154;context=GACAGCTTAGGCATCTGGCGAAACACGGTACGAAAATGCTC;IPDRatio=1.54
CP008925 Salmonella_enterica_subsp._enterica_serovar_Cerro_87	kinModCall	modified_base	4506822	4506822	40	+	.	coverage=147;context=TGTTTCGCCAGATGCCTAAGCTGTCTACCGGCAACCATTTC;IPDRatio=1.85
CP008925 Salmonella_enterica_subsp._enterica_serovar_Cerro_87	kinModCall	modified_base	4506824	4506824	28	-	.	coverage=156;context=CCGAAATGGTTGCCGGTAGACAGCTTAGGCATCTGGCGAAA;IPDRatio=1.55
CP008925 Salmonella_enterica_subsp._enterica_serovar_Cerro_87	kinModCall	m6A	4506848	4506848	59	+	.	coverage=148;context=ACCGGCAACCATTTCGGCGGACGTATGGTATTCGATGCGCA;IPDRatio=1.95;frac=0.462;fracLow=0.303;fracUp=0.597;identificationQv=4
CP008925 Salmonella_enterica_subsp._enterica_serovar_Cerro_87	kinModCall	modified_base	4506851	4506851	50	+	.	coverage=148;context=GGCAACCATTTCGGCGGACGTATGGTATTCGATGCGCAAGG;IPDRatio=1.87
CP008925 Salmonella_enterica_subsp._enterica_serovar_Cerro_87	kinModCall	modified_base	4506854	4506854	23	-	.	coverage=158;context=AACCCTTGCGCATCGAATACCATACGTCCGCCGAAATGGTT;IPDRatio=1.42
CP008925 Salmonella_enterica_subsp._enterica_serovar_Cerro_87	kinModCall	m6A	4506859	4506859	47	-	.	coverage=161;context=AAAGAAACCCTTGCGCATCGAATACCATACGTCCGCCGAAA;IPDRatio=1.75;frac=0.300;fracLow=0.170;fracUp=0.414;identificationQv=4
CP008925 Salmonella_enterica_subsp._enterica_serovar_Cerro_87	kinModCall	modified_base	4506862	4506862	27	+	.	coverage=147;context=CGGCGGACGTATGGTATTCGATGCGCAAGGGTTTCTTTTTA;IPDRatio=1.70
CP008925 Salmonella_enterica_subsp._enterica_serovar_Cerro_87	kinModCall	modified_base	4506868	4506868	21	+	.	coverage=151;context=ACGTATGGTATTCGATGCGCAAGGGTTTCTTTTTATTGCCC;IPDRatio=1.38
CP008925 Salmonella_enterica_subsp._enterica_serovar_Cerro_87	kinModCall	modified_base	4506875	4506875	21	-	.	coverage=157;context=TCACCCAGGGCAATAAAAAGAAACCCTTGCGCATCGAATAC;IPDRatio=1.36
CP008925 Salmonella_enterica_subsp._enterica_serovar_Cerro_87	kinModCall	modified_base	4506876	4506876	38	+	.	coverage=149;context=TATTCGATGCGCAAGGGTTTCTTTTTATTGCCCTGGGTGAA;IPDRatio=1.71
CP008925 Salmonella_enterica_subsp._enterica_serovar_Cerro_87	kinModCall	modified_base	4506882	4506882	24	+	.	coverage=150;context=ATGCGCAAGGGTTTCTTTTTATTGCCCTGGGTGAAAATAAC;IPDRatio=1.41
CP008925 Salmonella_enterica_subsp._enterica_serovar_Cerro_87	kinModCall	modified_base	4506890	4506890	34	-	.	coverage=144;context=GCGCGCTGGTTATTTTCACCCAGGGCAATAAAAAGAAACCC;IPDRatio=1.62
CP008925 Salmonella_enterica_subsp._enterica_serovar_Cerro_87	kinModCall	modified_base	4506893	4506893	44	-	.	coverage=158;context=GTAGCGCGCTGGTTATTTTCACCCAGGGCAATAAAAAGAAA;IPDRatio=1.71
CP008925 Salmonella_enterica_subsp._enterica_serovar_Cerro_87	kinModCall	m6A	4506898	4506898	62	+	.	coverage=142;context=TTTTATTGCCCTGGGTGAAAATAACCAGCGCGCTACCGCGC;IPDRatio=2.09;frac=0.370;fracLow=0.252;fracUp=0.508;identificationQv=4
CP008925 Salmonella_enterica_subsp._enterica_serovar_Cerro_87	kinModCall	modified_base	4506931	4506931	29	-	.	coverage=158;context=GCACCAGCTTACCCTGTAATTTATCCAAATCCTGCGCGGTA;IPDRatio=1.58
CP008925 Salmonella_enterica_subsp._enterica_serovar_Cerro_87	kinModCall	modified_base	4506932	4506932	21	+	.	coverage=147;context=ACCGCGCAGGATTTGGATAAATTACAGGGTAAGCTGGTGCG;IPDRatio=1.35
CP008925 Salmonella_enterica_subsp._enterica_serovar_Cerro_87	kinModCall	modified_base	4506943	4506943	27	+	.	coverage=149;context=TTTGGATAAATTACAGGGTAAGCTGGTGCGTCTGACCGGGC;IPDRatio=1.55
CP008925 Salmonella_enterica_subsp._enterica_serovar_Cerro_87	kinModCall	m4C	4506944	4506944	24	-	.	coverage=155;context=TGCCCGGTCAGACGCACCAGCTTACCCTGTAATTTATCCAA;IPDRatio=1.48;frac=0.369;fracLow=0.188;fracUp=0.537;identificationQv=17
CP008925 Salmonella_enterica_subsp._enterica_serovar_Cerro_87	kinModCall	m4C	4506966	4506966	28	-	.	coverage=163;context=ATTATCCGGCGGAATTTCGCCCTGCCCGGTCAGACGCACCA;IPDRatio=1.54;frac=0.503;fracLow=0.278;fracUp=0.693;identificationQv=5
CP008925 Salmonella_enterica_subsp._enterica_serovar_Cerro_87	kinModCall	m6A	4506986	4506986	41	-	.	coverage=159;context=CCCGCCTGATGCACAAACGGATTATCCGGCGGAATTTCGCC;IPDRatio=1.67;frac=0.350;fracLow=0.092;fracUp=0.471;identificationQv=28
CP008925 Salmonella_enterica_subsp._enterica_serovar_Cerro_87	kinModCall	m4C	4506995	4506995	25	-	.	coverage=163;context=GGACGCGCGCCCGCCTGATGCACAAACGGATTATCCGGCGG;IPDRatio=1.46;frac=0.261;fracLow=0.105;fracUp=0.436;identificationQv=7
CP008925 Salmonella_enterica_subsp._enterica_serovar_Cerro_87	kinModCall	m4C	4507006	4507006	79	-	.	coverage=162;context=ACCAGATTTCCGGACGCGCGCCCGCCTGATGCACAAACGGA;IPDRatio=2.37;frac=0.666;fracLow=0.517;fracUp=0.820;identificationQv=40
CP008925 Salmonella_enterica_subsp._enterica_serovar_Cerro_87	kinModCall	modified_base	4507013	4507013	28	-	.	coverage=165;context=CCGTAAGACCAGATTTCCGGACGCGCGCCCGCCTGATGCAC;IPDRatio=1.51
CP008925 Salmonella_enterica_subsp._enterica_serovar_Cerro_87	kinModCall	m6A	4507018	4507018	45	+	.	coverage=159;context=TCAGGCGGGCGCGCGTCCGGAAATCTGGTCTTACGGTATTC;IPDRatio=1.74;frac=0.296;fracLow=0.168;fracUp=0.429;identificationQv=9
CP008925 Salmonella_enterica_subsp._enterica_serovar_Cerro_87	kinModCall	modified_base	4507020	4507020	23	+	.	coverage=143;context=AGGCGGGCGCGCGTCCGGAAATCTGGTCTTACGGTATTCGT;IPDRatio=1.47
CP008925 Salmonella_enterica_subsp._enterica_serovar_Cerro_87	kinModCall	modified_base	4507021	4507021	22	-	.	coverage=163;context=TACGAATACCGTAAGACCAGATTTCCGGACGCGCGCCCGCC;IPDRatio=1.38
CP008925 Salmonella_enterica_subsp._enterica_serovar_Cerro_87	kinModCall	modified_base	4507029	4507029	28	+	.	coverage=153;context=CGCGTCCGGAAATCTGGTCTTACGGTATTCGTAATCCGCAG;IPDRatio=1.51
CP008925 Salmonella_enterica_subsp._enterica_serovar_Cerro_87	kinModCall	modified_base	4507048	4507048	21	+	.	coverage=157;context=TTACGGTATTCGTAATCCGCAGGGGCTGGCCATCAATCCCT;IPDRatio=1.42
CP008925 Salmonella_enterica_subsp._enterica_serovar_Cerro_87	kinModCall	modified_base	4507060	4507060	25	-	.	coverage=162;context=GCGCGCCGCTCCAGGGATTGATGGCCAGCCCCTGCGGATTA;IPDRatio=1.48
CP008925 Salmonella_enterica_subsp._enterica_serovar_Cerro_87	kinModCall	modified_base	4507064	4507064	22	-	.	coverage=162;context=CATAGCGCGCCGCTCCAGGGATTGATGGCCAGCCCCTGCGG;IPDRatio=1.39
CP008925 Salmonella_enterica_subsp._enterica_serovar_Cerro_87	kinModCall	modified_base	4507081	4507081	21	+	.	coverage=159;context=CAATCCCTGGAGCGGCGCGCTATGGCTGCATGAACACGGTC;IPDRatio=1.41
CP008925 Salmonella_enterica_subsp._enterica_serovar_Cerro_87	kinModCall	modified_base	4507087	4507087	23	-	.	coverage=162;context=CGCGCGGACCGTGTTCATGCAGCCATAGCGCGCCGCTCCAG;IPDRatio=1.44
CP008925 Salmonella_enterica_subsp._enterica_serovar_Cerro_87	kinModCall	modified_base	4507120	4507120	49	+	.	coverage=144;context=TCCGCGCGGCGGCGATGAAATTAACATCCCGGAAAAAGGCA;IPDRatio=1.87
CP008925 Salmonella_enterica_subsp._enterica_serovar_Cerro_87	kinModCall	modified_base	4507123	4507123	27	+	.	coverage=145;context=GCGCGGCGGCGATGAAATTAACATCCCGGAAAAAGGCAAAA;IPDRatio=1.49
CP008925 Salmonella_enterica_subsp._enterica_serovar_Cerro_87	kinModCall	modified_base	4507126	4507126	22	-	.	coverage=152;context=AATTTTTGCCTTTTTCCGGGATGTTAATTTCATCGCCGCCG;IPDRatio=1.48
CP008925 Salmonella_enterica_subsp._enterica_serovar_Cerro_87	kinModCall	modified_base	4507146	4507146	25	+	.	coverage=143;context=TCCCGGAAAAAGGCAAAAATTATGGCTGGCCGCTGGCCACA;IPDRatio=1.47
CP008925 Salmonella_enterica_subsp._enterica_serovar_Cerro_87	kinModCall	modified_base	4507149	4507149	21	-	.	coverage=146;context=CCATGTGGCCAGCGGCCAGCCATAATTTTTGCCTTTTTCCG;IPDRatio=1.39
CP008925 Salmonella_enterica_subsp._enterica_serovar_Cerro_87	kinModCall	modified_base	4507152	4507152	23	-	.	coverage=149;context=GCCCCATGTGGCCAGCGGCCAGCCATAATTTTTGCCTTTTT;IPDRatio=1.41
CP008925 Salmonella_enterica_subsp._enterica_serovar_Cerro_87	kinModCall	m6A	4507176	4507176	97	+	.	coverage=149;context=CGCTGGCCACATGGGGCGTCAACTATAGTGGTCTGAAAGTG;IPDRatio=2.85;frac=0.531;fracLow=0.399;fracUp=0.656;identificationQv=65
CP008925 Salmonella_enterica_subsp._enterica_serovar_Cerro_87	kinModCall	m4C	4507185	4507185	79	-	.	coverage=149;context=GGCTTCCGGCACTTTCAGACCACTATAGTTGACGCCCCATG;IPDRatio=2.64;frac=0.646;fracLow=0.486;fracUp=0.823;identificationQv=41
CP008925 Salmonella_enterica_subsp._enterica_serovar_Cerro_87	kinModCall	m6A	4507187	4507187	38	-	.	coverage=157;context=TTGGCTTCCGGCACTTTCAGACCACTATAGTTGACGCCCCA;IPDRatio=1.62;frac=0.326;fracLow=0.185;fracUp=0.447;identificationQv=15
CP008925 Salmonella_enterica_subsp._enterica_serovar_Cerro_87	kinModCall	modified_base	4507223	4507223	23	+	.	coverage=141;context=GCCAAAGGTGAAATTGTCGAGGGAACGGAGCAACCGGTTTA;IPDRatio=1.69
CP008925 Salmonella_enterica_subsp._enterica_serovar_Cerro_87	kinModCall	modified_base	4507237	4507237	46	+	.	coverage=142;context=TGTCGAGGGAACGGAGCAACCGGTTTACTACTGGAAGGATT;IPDRatio=2.07
CP008925 Salmonella_enterica_subsp._enterica_serovar_Cerro_87	kinModCall	modified_base	4507240	4507240	53	+	.	coverage=144;context=CGAGGGAACGGAGCAACCGGTTTACTACTGGAAGGATTCTC;IPDRatio=1.96
CP008925 Salmonella_enterica_subsp._enterica_serovar_Cerro_87	kinModCall	modified_base	4507241	4507241	29	+	.	coverage=148;context=GAGGGAACGGAGCAACCGGTTTACTACTGGAAGGATTCTCC;IPDRatio=1.58
CP008925 Salmonella_enterica_subsp._enterica_serovar_Cerro_87	kinModCall	modified_base	4507243	4507243	21	+	.	coverage=154;context=GGGAACGGAGCAACCGGTTTACTACTGGAAGGATTCTCCGG;IPDRatio=1.40
CP008925 Salmonella_enterica_subsp._enterica_serovar_Cerro_87	kinModCall	modified_base	4507254	4507254	30	-	.	coverage=160;context=CCCGCTGATCGCCGGAGAATCCTTCCAGTAGTAAACCGGTT;IPDRatio=1.62
CP008925 Salmonella_enterica_subsp._enterica_serovar_Cerro_87	kinModCall	modified_base	4507256	4507256	22	-	.	coverage=152;context=ATCCCGCTGATCGCCGGAGAATCCTTCCAGTAGTAAACCGG;IPDRatio=1.43
CP008925 Salmonella_enterica_subsp._enterica_serovar_Cerro_87	kinModCall	m6A	4507266	4507266	242	+	.	coverage=157;context=ACTGGAAGGATTCTCCGGCGATCAGCGGGATGGCTTTTTAT;IPDRatio=6.90;frac=1.000;fracLow=0.993;fracUp=1.000;identificationQv=259
CP008925 Salmonella_enterica_subsp._enterica_serovar_Cerro_87	kinModCall	m6A	4507267	4507267	259	-	.	coverage=162;context=CATAAAAAGCCATCCCGCTGATCGCCGGAGAATCCTTCCAG;IPDRatio=8.64;frac=0.997;fracLow=0.961;fracUp=1.000;identificationQv=254
CP008925 Salmonella_enterica_subsp._enterica_serovar_Cerro_87	kinModCall	modified_base	4507278	4507278	31	-	.	coverage=166;context=AACGTCGCTGGCATAAAAAGCCATCCCGCTGATCGCCGGAG;IPDRatio=1.55
CP008925 Salmonella_enterica_subsp._enterica_serovar_Cerro_87	kinModCall	modified_base	4507284	4507284	27	+	.	coverage=144;context=CGATCAGCGGGATGGCTTTTTATGCCAGCGACGTTTTTGCG;IPDRatio=1.48
CP008925 Salmonella_enterica_subsp._enterica_serovar_Cerro_87	kinModCall	modified_base	4507294	4507294	26	+	.	coverage=152;context=GATGGCTTTTTATGCCAGCGACGTTTTTGCGCCGTGGCGGC;IPDRatio=1.56
CP008925 Salmonella_enterica_subsp._enterica_serovar_Cerro_87	kinModCall	modified_base	4507300	4507300	29	-	.	coverage=168;context=GTTTGTGCCGCCACGGCGCAAAAACGTCGCTGGCATAAAAA;IPDRatio=1.52
CP008925 Salmonella_enterica_subsp._enterica_serovar_Cerro_87	kinModCall	modified_base	4507316	4507316	27	+	.	coverage=154;context=GTTTTTGCGCCGTGGCGGCACAAACTGTTTATCGGCGCGCT;IPDRatio=1.54
CP008925 Salmonella_enterica_subsp._enterica_serovar_Cerro_87	kinModCall	modified_base	4507327	4507327	33	-	.	coverage=157;context=CTTTATCTTTTAGCGCGCCGATAAACAGTTTGTGCCGCCAC;IPDRatio=1.56
CP008925 Salmonella_enterica_subsp._enterica_serovar_Cerro_87	kinModCall	modified_base	4507342	4507342	30	-	.	coverage=156;context=GCATCACAATGACCTCTTTATCTTTTAGCGCGCCGATAAAC;IPDRatio=1.55
CP008925 Salmonella_enterica_subsp._enterica_serovar_Cerro_87	kinModCall	modified_base	4507345	4507345	43	-	.	coverage=159;context=CGCGCATCACAATGACCTCTTTATCTTTTAGCGCGCCGATA;IPDRatio=1.72
CP008925 Salmonella_enterica_subsp._enterica_serovar_Cerro_87	kinModCall	modified_base	4507351	4507351	27	-	.	coverage=158;context=CATCGACGCGCATCACAATGACCTCTTTATCTTTTAGCGCG;IPDRatio=1.52
CP008925 Salmonella_enterica_subsp._enterica_serovar_Cerro_87	kinModCall	modified_base	4507368	4507368	21	+	.	coverage=152;context=AGGTCATTGTGATGCGCGTCGATGGCAATACGGTGACGGAA;IPDRatio=1.41
CP008925 Salmonella_enterica_subsp._enterica_serovar_Cerro_87	kinModCall	modified_base	4507370	4507370	21	-	.	coverage=165;context=TCTTCCGTCACCGTATTGCCATCGACGCGCATCACAATGAC;IPDRatio=1.36
CP008925 Salmonella_enterica_subsp._enterica_serovar_Cerro_87	kinModCall	modified_base	4507373	4507373	25	+	.	coverage=155;context=ATTGTGATGCGCGTCGATGGCAATACGGTGACGGAAGAAGG;IPDRatio=1.48
CP008925 Salmonella_enterica_subsp._enterica_serovar_Cerro_87	kinModCall	modified_base	4507376	4507376	24	-	.	coverage=159;context=CGGCCTTCTTCCGTCACCGTATTGCCATCGACGCGCATCAC;IPDRatio=1.41
CP008925 Salmonella_enterica_subsp._enterica_serovar_Cerro_87	kinModCall	modified_base	4507381	4507381	25	-	.	coverage=163;context=GAATACGGCCTTCTTCCGTCACCGTATTGCCATCGACGCGC;IPDRatio=1.44
CP008925 Salmonella_enterica_subsp._enterica_serovar_Cerro_87	kinModCall	modified_base	4507389	4507389	55	+	.	coverage=147;context=ATGGCAATACGGTGACGGAAGAAGGCCGTATTCTGGGTGAC;IPDRatio=1.97
CP008925 Salmonella_enterica_subsp._enterica_serovar_Cerro_87	kinModCall	modified_base	4507397	4507397	22	+	.	coverage=148;context=ACGGTGACGGAAGAAGGCCGTATTCTGGGTGACAGAAAGCA;IPDRatio=1.47
CP008925 Salmonella_enterica_subsp._enterica_serovar_Cerro_87	kinModCall	modified_base	4507408	4507408	23	+	.	coverage=151;context=AGAAGGCCGTATTCTGGGTGACAGAAAGCAGCGTATTCGGG;IPDRatio=1.45
CP008925 Salmonella_enterica_subsp._enterica_serovar_Cerro_87	kinModCall	modified_base	4507409	4507409	45	-	.	coverage=152;context=TCCCGAATACGCTGCTTTCTGTCACCCAGAATACGGCCTTC;IPDRatio=1.78
CP008925 Salmonella_enterica_subsp._enterica_serovar_Cerro_87	kinModCall	modified_base	4507432	4507432	25	-	.	coverage=163;context=AGCCGTCAGGTCCGACACGCACATCCCGAATACGCTGCTTT;IPDRatio=1.42
CP008925 Salmonella_enterica_subsp._enterica_serovar_Cerro_87	kinModCall	m4C	4507454	4507454	85	+	.	coverage=156;context=CGTGTCGGACCTGACGGCTACTTATATGTGTTAACCGATGA;IPDRatio=2.68;frac=0.524;fracLow=0.378;fracUp=0.657;identificationQv=61
CP008925 Salmonella_enterica_subsp._enterica_serovar_Cerro_87	kinModCall	modified_base	4507458	4507458	33	-	.	coverage=172;context=GGACTCATCGGTTAACACATATAAGTAGCCGTCAGGTCCGA;IPDRatio=1.52
CP008925 Salmonella_enterica_subsp._enterica_serovar_Cerro_87	kinModCall	modified_base	4507465	4507465	56	-	.	coverage=172;context=GCCCGTCGGACTCATCGGTTAACACATATAAGTAGCCGTCA;IPDRatio=1.84
CP008925 Salmonella_enterica_subsp._enterica_serovar_Cerro_87	kinModCall	modified_base	4507487	4507487	24	+	.	coverage=160;context=ACCGATGAGTCCGACGGGCAGTTACTCAAGGTAAGTCCTGC;IPDRatio=1.46
CP008925 Salmonella_enterica_subsp._enterica_serovar_Cerro_87	kinModCall	modified_base	4507488	4507488	23	-	.	coverage=167;context=TGCAGGACTTACCTTGAGTAACTGCCCGTCGGACTCATCGG;IPDRatio=1.44
CP008925 Salmonella_enterica_subsp._enterica_serovar_Cerro_87	kinModCall	modified_base	4507500	4507500	33	-	.	coverage=169;context=CTAACGCGTGGCTGCAGGACTTACCTTGAGTAACTGCCCGT;IPDRatio=1.55
CP008925 Salmonella_enterica_subsp._enterica_serovar_Cerro_87	kinModCall	modified_base	4507501	4507501	23	-	.	coverage=169;context=CCTAACGCGTGGCTGCAGGACTTACCTTGAGTAACTGCCCG;IPDRatio=1.40
CP008925 Salmonella_enterica_subsp._enterica_serovar_Cerro_87	kinModCall	modified_base	4507517	4507517	29	-	.	coverage=173;context=GTGATGATCCCGGTGACCTAACGCGTGGCTGCAGGACTTAC;IPDRatio=1.51
CP008925 Salmonella_enterica_subsp._enterica_serovar_Cerro_87	kinModCall	modified_base	4507518	4507518	28	-	.	coverage=179;context=GGTGATGATCCCGGTGACCTAACGCGTGGCTGCAGGACTTA;IPDRatio=1.48
CP008925 Salmonella_enterica_subsp._enterica_serovar_Cerro_87	kinModCall	modified_base	4507524	4507524	23	+	.	coverage=170;context=CTGCAGCCACGCGTTAGGTCACCGGGATCATCACCACTTTG;IPDRatio=1.39
CP008925 Salmonella_enterica_subsp._enterica_serovar_Cerro_87	kinModCall	m6A	4507530	4507530	208	+	.	coverage=164;context=CCACGCGTTAGGTCACCGGGATCATCACCACTTTGCGAAAC;IPDRatio=6.32;frac=0.919;fracLow=0.799;fracUp=1.000;identificationQv=217
CP008925 Salmonella_enterica_subsp._enterica_serovar_Cerro_87	kinModCall	m6A	4507531	4507531	287	-	.	coverage=175;context=CGTTTCGCAAAGTGGTGATGATCCCGGTGACCTAACGCGTG;IPDRatio=8.38;frac=0.991;fracLow=0.954;fracUp=1.000;identificationQv=253
CP008925 Salmonella_enterica_subsp._enterica_serovar_Cerro_87	kinModCall	modified_base	4507533	4507533	35	+	.	coverage=165;context=CGCGTTAGGTCACCGGGATCATCACCACTTTGCGAAACGCT;IPDRatio=1.56
CP008925 Salmonella_enterica_subsp._enterica_serovar_Cerro_87	kinModCall	modified_base	4507536	4507536	26	+	.	coverage=166;context=GTTAGGTCACCGGGATCATCACCACTTTGCGAAACGCTGGG;IPDRatio=1.47
CP008925 Salmonella_enterica_subsp._enterica_serovar_Cerro_87	kinModCall	modified_base	4507560	4507560	21	-	.	coverage=171;context=CTGGTATCAGCAGCTTACCGAGCGCCCAGCGTTTCGCAAAG;IPDRatio=1.44
CP008925 Salmonella_enterica_subsp._enterica_serovar_Cerro_87	kinModCall	modified_base	4507572	4507572	22	-	.	coverage=176;context=GAATCTGGAACGCTGGTATCAGCAGCTTACCGAGCGCCCAG;IPDRatio=1.36
CP008925 Salmonella_enterica_subsp._enterica_serovar_Cerro_87	kinModCall	modified_base	4507573	4507573	31	+	.	coverage=161;context=TGGGCGCTCGGTAAGCTGCTGATACCAGCGTTCCAGATTCG;IPDRatio=1.67
CP008925 Salmonella_enterica_subsp._enterica_serovar_Cerro_87	kinModCall	m6A	4507584	4507584	38	-	.	coverage=178;context=GACGCCGCGCCCGAATCTGGAACGCTGGTATCAGCAGCTTA;IPDRatio=1.59;frac=0.151;fracLow=0.053;fracUp=0.251;identificationQv=3
CP008925 Salmonella_enterica_subsp._enterica_serovar_Cerro_87	kinModCall	m6A	4507632	4507632	53	-	.	coverage=181;context=CGCTATTGCGCCTTTCGTCTATAACCTGCTGAACGTGGGTC;IPDRatio=1.83;frac=0.301;fracLow=0.189;fracUp=0.420;identificationQv=6
CP008925 Salmonella_enterica_subsp._enterica_serovar_Cerro_87	kinModCall	modified_base	4507649	4507649	22	+	.	coverage=169;context=TTATAGACGAAAGGCGCAATAGCGATATCGCCGGTGCCAAA;IPDRatio=1.41
CP008925 Salmonella_enterica_subsp._enterica_serovar_Cerro_87	kinModCall	modified_base	4507654	4507654	30	-	.	coverage=182;context=ATAACTTTGGCACCGGCGATATCGCTATTGCGCCTTTCGTC;IPDRatio=1.52
CP008925 Salmonella_enterica_subsp._enterica_serovar_Cerro_87	kinModCall	modified_base	4507674	4507674	51	-	.	coverage=184;context=CCAGCCGTGGTTCTCAGGGGATAACTTTGGCACCGGCGATA;IPDRatio=1.72
CP008925 Salmonella_enterica_subsp._enterica_serovar_Cerro_87	kinModCall	modified_base	4507679	4507679	21	+	.	coverage=170;context=CCGGTGCCAAAGTTATCCCCTGAGAACCACGGCTGGTGGGC;IPDRatio=1.42
CP008925 Salmonella_enterica_subsp._enterica_serovar_Cerro_87	kinModCall	modified_base	4507692	4507692	25	-	.	coverage=183;context=TGATGATGCGCTGGCCCACCAGCCGTGGTTCTCAGGGGATA;IPDRatio=1.42
CP008925 Salmonella_enterica_subsp._enterica_serovar_Cerro_87	kinModCall	modified_base	4507730	4507730	21	+	.	coverage=193;context=TCAAGCAGCGCAAACAGGCCATCACACTTTTCGATACCGGC;IPDRatio=1.33
CP008925 Salmonella_enterica_subsp._enterica_serovar_Cerro_87	kinModCall	modified_base	4507732	4507732	32	+	.	coverage=190;context=AAGCAGCGCAAACAGGCCATCACACTTTTCGATACCGGCTT;IPDRatio=1.59
CP008925 Salmonella_enterica_subsp._enterica_serovar_Cerro_87	kinModCall	modified_base	4507737	4507737	25	-	.	coverage=192;context=AATTGAAGCCGGTATCGAAAAGTGTGATGGCCTGTTTGCGC;IPDRatio=1.57
CP008925 Salmonella_enterica_subsp._enterica_serovar_Cerro_87	kinModCall	modified_base	4507742	4507742	33	+	.	coverage=181;context=AACAGGCCATCACACTTTTCGATACCGGCTTCAATTGCCGC;IPDRatio=1.64
CP008925 Salmonella_enterica_subsp._enterica_serovar_Cerro_87	kinModCall	modified_base	4507767	4507767	29	-	.	coverage=204;context=AACCCCGCCGGAAAAACGCGACCAGGCGGCAATTGAAGCCG;IPDRatio=1.47
CP008925 Salmonella_enterica_subsp._enterica_serovar_Cerro_87	kinModCall	modified_base	4507769	4507769	30	-	.	coverage=203;context=AGAACCCCGCCGGAAAAACGCGACCAGGCGGCAATTGAAGC;IPDRatio=1.50
CP008925 Salmonella_enterica_subsp._enterica_serovar_Cerro_87	kinModCall	modified_base	4507782	4507782	28	+	.	coverage=190;context=CCTGGTCGCGTTTTTCCGGCGGGGTTCTGACCAGTCCCATC;IPDRatio=1.64
CP008925 Salmonella_enterica_subsp._enterica_serovar_Cerro_87	kinModCall	modified_base	4507784	4507784	45	+	.	coverage=167;context=TGGTCGCGTTTTTCCGGCGGGGTTCTGACCAGTCCCATCAG;IPDRatio=1.86
CP008925 Salmonella_enterica_subsp._enterica_serovar_Cerro_87	kinModCall	modified_base	4507786	4507786	175	+	.	coverage=192;context=GTCGCGTTTTTCCGGCGGGGTTCTGACCAGTCCCATCAGGA;IPDRatio=4.59
CP008925 Salmonella_enterica_subsp._enterica_serovar_Cerro_87	kinModCall	m6A	4507786	4507786	43	-	.	coverage=199;context=TCCTGATGGGACTGGTCAGAACCCCGCCGGAAAAACGCGAC;IPDRatio=1.83;frac=0.245;fracLow=0.160;fracUp=0.350;identificationQv=5
CP008925 Salmonella_enterica_subsp._enterica_serovar_Cerro_87	kinModCall	m6A	4507787	4507787	230	-	.	coverage=204;context=ATCCTGATGGGACTGGTCAGAACCCCGCCGGAAAAACGCGA;IPDRatio=6.42;frac=0.900;fracLow=0.806;fracUp=1.000;identificationQv=182
CP008925 Salmonella_enterica_subsp._enterica_serovar_Cerro_87	kinModCall	modified_base	4507788	4507788	87	-	.	coverage=195;context=GATCCTGATGGGACTGGTCAGAACCCCGCCGGAAAAACGCG;IPDRatio=2.47
CP008925 Salmonella_enterica_subsp._enterica_serovar_Cerro_87	kinModCall	m6A	4507806	4507806	304	+	.	coverage=196;context=TTCTGACCAGTCCCATCAGGATCACGCGGTGCGCCGGGCTC;IPDRatio=6.90;frac=1.000;fracLow=0.995;fracUp=1.000;identificationQv=287
CP008925 Salmonella_enterica_subsp._enterica_serovar_Cerro_87	kinModCall	modified_base	4507806	4507806	21	-	.	coverage=202;context=GAGCCCGGCGCACCGCGTGATCCTGATGGGACTGGTCAGAA;IPDRatio=1.40
CP008925 Salmonella_enterica_subsp._enterica_serovar_Cerro_87	kinModCall	m6A	4507807	4507807	307	-	.	coverage=207;context=TGAGCCCGGCGCACCGCGTGATCCTGATGGGACTGGTCAGA;IPDRatio=8.51;frac=0.970;fracLow=0.927;fracUp=0.987;identificationQv=280
CP008925 Salmonella_enterica_subsp._enterica_serovar_Cerro_87	kinModCall	modified_base	4507880	4507880	23	+	.	coverage=182;context=CCCTCCGCACGCCGCGCCGGATTATCAACCCATAGCCGGTT;IPDRatio=1.44
CP008925 Salmonella_enterica_subsp._enterica_serovar_Cerro_87	kinModCall	modified_base	4507890	4507890	29	+	.	coverage=172;context=GCCGCGCCGGATTATCAACCCATAGCCGGTTCTGGCCGTAT;IPDRatio=1.56
CP008925 Salmonella_enterica_subsp._enterica_serovar_Cerro_87	kinModCall	modified_base	4507925	4507925	21	-	.	coverage=199;context=GAATCCAATGCCATTGTCCGCTATCTGGCGGCGCAATACGG;IPDRatio=1.37
CP008925 Salmonella_enterica_subsp._enterica_serovar_Cerro_87	kinModCall	modified_base	4507933	4507933	37	-	.	coverage=190;context=TATTGTGGGAATCCAATGCCATTGTCCGCTATCTGGCGGCG;IPDRatio=1.60
CP008925 Salmonella_enterica_subsp._enterica_serovar_Cerro_87	kinModCall	modified_base	4507939	4507939	21	-	.	coverage=192;context=ACCTGTTATTGTGGGAATCCAATGCCATTGTCCGCTATCTG;IPDRatio=1.36
CP008925 Salmonella_enterica_subsp._enterica_serovar_Cerro_87	kinModCall	modified_base	4507945	4507945	42	-	.	coverage=163;context=AAACCGACCTGTTATTGTGGGAATCCAATGCCATTGTCCGC;IPDRatio=1.72
CP008925 Salmonella_enterica_subsp._enterica_serovar_Cerro_87	kinModCall	modified_base	4507950	4507950	26	+	.	coverage=174;context=CAATGGCATTGGATTCCCACAATAACAGGTCGGTTTCATCA;IPDRatio=1.43
CP008925 Salmonella_enterica_subsp._enterica_serovar_Cerro_87	kinModCall	modified_base	4507966	4507966	24	+	.	coverage=172;context=CCACAATAACAGGTCGGTTTCATCATCTTTAAGCAGCGGCA;IPDRatio=1.42
CP008925 Salmonella_enterica_subsp._enterica_serovar_Cerro_87	kinModCall	modified_base	4507971	4507971	21	-	.	coverage=191;context=GCTGGTGCCGCTGCTTAAAGATGATGAAACCGACCTGTTAT;IPDRatio=1.32
CP008925 Salmonella_enterica_subsp._enterica_serovar_Cerro_87	kinModCall	m4C	4508015	4508015	55	-	.	coverage=187;context=GGCGTTAACCAGGATGCCGACTATCTGGCGATGAATCCTAA;IPDRatio=1.83;frac=0.608;fracLow=0.425;fracUp=0.772;identificationQv=7
CP008925 Salmonella_enterica_subsp._enterica_serovar_Cerro_87	kinModCall	modified_base	4508042	4508042	22	-	.	coverage=195;context=GATCAAATTCTGGCAGGCGGAAAATACGGCGTTAACCAGGA;IPDRatio=1.36
CP008925 Salmonella_enterica_subsp._enterica_serovar_Cerro_87	kinModCall	modified_base	4508057	4508057	25	-	.	coverage=188;context=CTGGAACTGCCATACGATCAAATTCTGGCAGGCGGAAAATA;IPDRatio=1.38
CP008925 Salmonella_enterica_subsp._enterica_serovar_Cerro_87	kinModCall	m6A	4508060	4508060	298	+	.	coverage=173;context=TTTCCGCCTGCCAGAATTTGATCGTATGGCAGTTCCAGCTC;IPDRatio=6.72;frac=1.000;fracLow=0.987;fracUp=1.000;identificationQv=277
CP008925 Salmonella_enterica_subsp._enterica_serovar_Cerro_87	kinModCall	modified_base	4508061	4508061	25	+	.	coverage=168;context=TTCCGCCTGCCAGAATTTGATCGTATGGCAGTTCCAGCTCT;IPDRatio=1.53
CP008925 Salmonella_enterica_subsp._enterica_serovar_Cerro_87	kinModCall	m6A	4508061	4508061	277	-	.	coverage=194;context=AGAGCTGGAACTGCCATACGATCAAATTCTGGCAGGCGGAA;IPDRatio=6.41;frac=1.000;fracLow=0.995;fracUp=1.000;identificationQv=247
CP008925 Salmonella_enterica_subsp._enterica_serovar_Cerro_87	kinModCall	modified_base	4508064	4508064	23	-	.	coverage=187;context=TGAAGAGCTGGAACTGCCATACGATCAAATTCTGGCAGGCG;IPDRatio=1.40
CP008925 Salmonella_enterica_subsp._enterica_serovar_Cerro_87	kinModCall	modified_base	4508103	4508103	54	+	.	coverage=170;context=CAAGCGTCCACAACACTTTTTTAACATTAGTCGAGTTGTTC;IPDRatio=1.88
CP008925 Salmonella_enterica_subsp._enterica_serovar_Cerro_87	kinModCall	modified_base	4508110	4508110	25	-	.	coverage=198;context=GGGGCCGGAACAACTCGACTAATGTTAAAAAAGTGTTGTGG;IPDRatio=1.39
CP008925 Salmonella_enterica_subsp._enterica_serovar_Cerro_87	kinModCall	modified_base	4508137	4508137	26	+	.	coverage=167;context=GTTGTTCCGGCCCCACAGCGTAATCATATTAACCCCTTCTG;IPDRatio=1.46
CP008925 Salmonella_enterica_subsp._enterica_serovar_Cerro_87	kinModCall	modified_base	4508138	4508138	24	+	.	coverage=171;context=TTGTTCCGGCCCCACAGCGTAATCATATTAACCCCTTCTGT;IPDRatio=1.43
CP008925 Salmonella_enterica_subsp._enterica_serovar_Cerro_87	kinModCall	modified_base	4508142	4508142	31	+	.	coverage=168;context=TCCGGCCCCACAGCGTAATCATATTAACCCCTTCTGTTTTA;IPDRatio=1.46
CP008925 Salmonella_enterica_subsp._enterica_serovar_Cerro_87	kinModCall	modified_base	4508144	4508144	22	+	.	coverage=174;context=CGGCCCCACAGCGTAATCATATTAACCCCTTCTGTTTTATC;IPDRatio=1.35
CP008925 Salmonella_enterica_subsp._enterica_serovar_Cerro_87	kinModCall	modified_base	4508145	4508145	40	+	.	coverage=169;context=GGCCCCACAGCGTAATCATATTAACCCCTTCTGTTTTATCA;IPDRatio=1.67
CP008925 Salmonella_enterica_subsp._enterica_serovar_Cerro_87	kinModCall	modified_base	4508148	4508148	38	-	.	coverage=187;context=TCCTGATAAAACAGAAGGGGTTAATATGATTACGCTGTGGG;IPDRatio=1.65
CP008925 Salmonella_enterica_subsp._enterica_serovar_Cerro_87	kinModCall	modified_base	4508149	4508149	27	-	.	coverage=154;context=ATCCTGATAAAACAGAAGGGGTTAATATGATTACGCTGTGG;IPDRatio=1.54
CP008925 Salmonella_enterica_subsp._enterica_serovar_Cerro_87	kinModCall	modified_base	4508170	4508170	28	+	.	coverage=166;context=CCCTTCTGTTTTATCAGGATGATGACAGTAATCGGCCTACC;IPDRatio=1.55
CP008925 Salmonella_enterica_subsp._enterica_serovar_Cerro_87	kinModCall	modified_base	4508181	4508181	34	-	.	coverage=187;context=GTTTATCTCACGGTAGGCCGATTACTGTCATCATCCTGATA;IPDRatio=1.52
CP008925 Salmonella_enterica_subsp._enterica_serovar_Cerro_87	kinModCall	modified_base	4508183	4508183	33	+	.	coverage=165;context=TCAGGATGATGACAGTAATCGGCCTACCGTGAGATAAACCT;IPDRatio=1.83
CP008925 Salmonella_enterica_subsp._enterica_serovar_Cerro_87	kinModCall	modified_base	4508185	4508185	21	+	.	coverage=169;context=AGGATGATGACAGTAATCGGCCTACCGTGAGATAAACCTAA;IPDRatio=1.54
CP008925 Salmonella_enterica_subsp._enterica_serovar_Cerro_87	kinModCall	m4C	4508193	4508193	63	-	.	coverage=184;context=TGTAAATGTTAGGTTTATCTCACGGTAGGCCGATTACTGTC;IPDRatio=2.05;frac=0.531;fracLow=0.378;fracUp=0.668;identificationQv=7
CP008925 Salmonella_enterica_subsp._enterica_serovar_Cerro_87	kinModCall	modified_base	4508197	4508197	21	-	.	coverage=181;context=ATTGTGTAAATGTTAGGTTTATCTCACGGTAGGCCGATTAC;IPDRatio=1.38
CP008925 Salmonella_enterica_subsp._enterica_serovar_Cerro_87	kinModCall	m4C	4508202	4508202	54	+	.	coverage=155;context=CGGCCTACCGTGAGATAAACCTAACATTTACACAATGGTCT;IPDRatio=2.01;frac=0.388;fracLow=0.250;fracUp=0.531;identificationQv=14
CP008925 Salmonella_enterica_subsp._enterica_serovar_Cerro_87	kinModCall	modified_base	4508203	4508203	58	-	.	coverage=181;context=CAGACCATTGTGTAAATGTTAGGTTTATCTCACGGTAGGCC;IPDRatio=1.86
CP008925 Salmonella_enterica_subsp._enterica_serovar_Cerro_87	kinModCall	modified_base	4508209	4508209	31	+	.	coverage=159;context=CCGTGAGATAAACCTAACATTTACACAATGGTCTGTAAAAA;IPDRatio=1.54
CP008925 Salmonella_enterica_subsp._enterica_serovar_Cerro_87	kinModCall	modified_base	4508209	4508209	45	-	.	coverage=184;context=TTTTTACAGACCATTGTGTAAATGTTAGGTTTATCTCACGG;IPDRatio=1.73
CP008925 Salmonella_enterica_subsp._enterica_serovar_Cerro_87	kinModCall	modified_base	4508221	4508221	40	-	.	coverage=179;context=TTCATAACGATTTTTTTACAGACCATTGTGTAAATGTTAGG;IPDRatio=1.67
CP008925 Salmonella_enterica_subsp._enterica_serovar_Cerro_87	kinModCall	modified_base	4508222	4508222	31	-	.	coverage=182;context=CTTCATAACGATTTTTTTACAGACCATTGTGTAAATGTTAG;IPDRatio=1.50
CP008925 Salmonella_enterica_subsp._enterica_serovar_Cerro_87	kinModCall	m4C	4508242	4508242	65	-	.	coverage=178;context=ATAACATCCCGTTACGCTTCCTTCATAACGATTTTTTTACA;IPDRatio=1.98;frac=0.562;fracLow=0.402;fracUp=0.750;identificationQv=30
CP008925 Salmonella_enterica_subsp._enterica_serovar_Cerro_87	kinModCall	modified_base	4508255	4508255	41	+	.	coverage=131;context=TTATGAAGGAAGCGTAACGGGATGTTATTGCATAAACTTTA;IPDRatio=1.72
CP008925 Salmonella_enterica_subsp._enterica_serovar_Cerro_87	kinModCall	modified_base	4508259	4508259	30	-	.	coverage=180;context=TTTTTAAAGTTTATGCAATAACATCCCGTTACGCTTCCTTC;IPDRatio=1.52
CP008925 Salmonella_enterica_subsp._enterica_serovar_Cerro_87	kinModCall	m6A	4508262	4508262	78	-	.	coverage=180;context=AAGTTTTTAAAGTTTATGCAATAACATCCCGTTACGCTTCC;IPDRatio=2.10;frac=0.351;fracLow=0.229;fracUp=0.471;identificationQv=20
CP008925 Salmonella_enterica_subsp._enterica_serovar_Cerro_87	kinModCall	modified_base	4508272	4508272	29	-	.	coverage=181;context=TAACTTGGTAAAGTTTTTAAAGTTTATGCAATAACATCCCG;IPDRatio=1.56
CP008925 Salmonella_enterica_subsp._enterica_serovar_Cerro_87	kinModCall	modified_base	4508273	4508273	38	-	.	coverage=184;context=GTAACTTGGTAAAGTTTTTAAAGTTTATGCAATAACATCCC;IPDRatio=1.62
CP008925 Salmonella_enterica_subsp._enterica_serovar_Cerro_87	kinModCall	modified_base	4508281	4508281	27	+	.	coverage=156;context=ATTGCATAAACTTTAAAAACTTTACCAAGTTACGGTTTCTT;IPDRatio=1.51
CP008925 Salmonella_enterica_subsp._enterica_serovar_Cerro_87	kinModCall	modified_base	4508289	4508289	62	-	.	coverage=184;context=CGACGTTAAAGAAACCGTAACTTGGTAAAGTTTTTAAAGTT;IPDRatio=2.15
CP008925 Salmonella_enterica_subsp._enterica_serovar_Cerro_87	kinModCall	modified_base	4508336	4508336	26	+	.	coverage=153;context=CGTTATTACTCACCGCACTTATTACACGGTGGTGTGACGTG;IPDRatio=1.45
CP008925 Salmonella_enterica_subsp._enterica_serovar_Cerro_87	kinModCall	modified_base	4508357	4508357	26	-	.	coverage=178;context=CGAGTATCCATTCCAAAAACACACGTCACACCACCGTGTAA;IPDRatio=1.44
CP008925 Salmonella_enterica_subsp._enterica_serovar_Cerro_87	kinModCall	modified_base	4508360	4508360	27	-	.	coverage=174;context=ACCCGAGTATCCATTCCAAAAACACACGTCACACCACCGTG;IPDRatio=1.45
CP008925 Salmonella_enterica_subsp._enterica_serovar_Cerro_87	kinModCall	modified_base	4508367	4508367	23	+	.	coverage=156;context=GTGTGACGTGTGTTTTTGGAATGGATACTCGGGTGGTACTA;IPDRatio=1.45
CP008925 Salmonella_enterica_subsp._enterica_serovar_Cerro_87	kinModCall	modified_base	4508368	4508368	24	-	.	coverage=169;context=ATAGTACCACCCGAGTATCCATTCCAAAAACACACGTCACA;IPDRatio=1.41
CP008925 Salmonella_enterica_subsp._enterica_serovar_Cerro_87	kinModCall	modified_base	4508372	4508372	23	-	.	coverage=175;context=CGTCATAGTACCACCCGAGTATCCATTCCAAAAACACACGT;IPDRatio=1.36
CP008925 Salmonella_enterica_subsp._enterica_serovar_Cerro_87	kinModCall	modified_base	4508374	4508374	29	-	.	coverage=163;context=TGCGTCATAGTACCACCCGAGTATCCATTCCAAAAACACAC;IPDRatio=1.53
CP008925 Salmonella_enterica_subsp._enterica_serovar_Cerro_87	kinModCall	modified_base	4508382	4508382	40	+	.	coverage=137;context=TTGGAATGGATACTCGGGTGGTACTATGACGCAATACGCTT;IPDRatio=1.80
CP008925 Salmonella_enterica_subsp._enterica_serovar_Cerro_87	kinModCall	modified_base	4508383	4508383	39	-	.	coverage=171;context=GAAGCGTATTGCGTCATAGTACCACCCGAGTATCCATTCCA;IPDRatio=1.68
CP008925 Salmonella_enterica_subsp._enterica_serovar_Cerro_87	kinModCall	modified_base	4508392	4508392	24	-	.	coverage=174;context=CGAAGGGAAGAAGCGTATTGCGTCATAGTACCACCCGAGTA;IPDRatio=1.39
CP008925 Salmonella_enterica_subsp._enterica_serovar_Cerro_87	kinModCall	modified_base	4508397	4508397	21	+	.	coverage=154;context=GGGTGGTACTATGACGCAATACGCTTCTTCCCTTCGTAGCC;IPDRatio=1.37
CP008925 Salmonella_enterica_subsp._enterica_serovar_Cerro_87	kinModCall	modified_base	4508418	4508418	41	-	.	coverage=171;context=AGAGAACCGAACCTGCCGCGAGGCTACGAAGGGAAGAAGCG;IPDRatio=1.73
CP008925 Salmonella_enterica_subsp._enterica_serovar_Cerro_87	kinModCall	modified_base	4508428	4508428	22	-	.	coverage=168;context=AAAAGGAATAAGAGAACCGAACCTGCCGCGAGGCTACGAAG;IPDRatio=1.39
CP008925 Salmonella_enterica_subsp._enterica_serovar_Cerro_87	kinModCall	modified_base	4508434	4508434	21	-	.	coverage=175;context=GAAGCGAAAAGGAATAAGAGAACCGAACCTGCCGCGAGGCT;IPDRatio=1.42
CP008925 Salmonella_enterica_subsp._enterica_serovar_Cerro_87	kinModCall	modified_base	4508437	4508437	30	+	.	coverage=149;context=CTCGCGGCAGGTTCGGTTCTCTTATTCCTTTTCGCTTCGCC;IPDRatio=1.52
CP008925 Salmonella_enterica_subsp._enterica_serovar_Cerro_87	kinModCall	modified_base	4508439	4508439	25	+	.	coverage=140;context=CGCGGCAGGTTCGGTTCTCTTATTCCTTTTCGCTTCGCCTG;IPDRatio=1.49
CP008925 Salmonella_enterica_subsp._enterica_serovar_Cerro_87	kinModCall	modified_base	4508463	4508463	24	-	.	coverage=176;context=CGATCGTTTGTTCTTCTGCCTTTACAGGCGAAGCGAAAAGG;IPDRatio=1.45
CP008925 Salmonella_enterica_subsp._enterica_serovar_Cerro_87	kinModCall	m6A	4508480	4508480	232	+	.	coverage=158;context=TAAAGGCAGAAGAACAAACGATCGCGCCGCCGGGCGTTGAT;IPDRatio=5.90;frac=0.960;fracLow=0.847;fracUp=1.000;identificationQv=223
CP008925 Salmonella_enterica_subsp._enterica_serovar_Cerro_87	kinModCall	m6A	4508481	4508481	293	-	.	coverage=180;context=CATCAACGCCCGGCGGCGCGATCGTTTGTTCTTCTGCCTTT;IPDRatio=6.68;frac=0.992;fracLow=0.990;fracUp=0.996;identificationQv=284
CP008925 Salmonella_enterica_subsp._enterica_serovar_Cerro_87	kinModCall	modified_base	4508511	4508511	21	-	.	coverage=178;context=TGGCGTAATCCATTAAGATCCAGGCTCGCGCATCAACGCCC;IPDRatio=1.40
CP008925 Salmonella_enterica_subsp._enterica_serovar_Cerro_87	kinModCall	m6A	4508513	4508513	233	+	.	coverage=158;context=GCGTTGATGCGCGAGCCTGGATCTTAATGGATTACGCCAGC;IPDRatio=6.15;frac=0.969;fracLow=0.877;fracUp=1.000;identificationQv=244
CP008925 Salmonella_enterica_subsp._enterica_serovar_Cerro_87	kinModCall	m6A	4508514	4508514	310	-	.	coverage=177;context=CGCTGGCGTAATCCATTAAGATCCAGGCTCGCGCATCAACG;IPDRatio=7.03;frac=1.000;fracLow=0.997;fracUp=1.000;identificationQv=274
CP008925 Salmonella_enterica_subsp._enterica_serovar_Cerro_87	kinModCall	modified_base	4508525	4508525	23	-	.	coverage=181;context=CAGTACTTTACCGCTGGCGTAATCCATTAAGATCCAGGCTC;IPDRatio=1.42
CP008925 Salmonella_enterica_subsp._enterica_serovar_Cerro_87	kinModCall	modified_base	4508526	4508526	21	-	.	coverage=178;context=CCAGTACTTTACCGCTGGCGTAATCCATTAAGATCCAGGCT;IPDRatio=1.37
CP008925 Salmonella_enterica_subsp._enterica_serovar_Cerro_87	kinModCall	modified_base	4508544	4508544	22	-	.	coverage=179;context=CATCGGCGTTGCCTTCCGCCAGTACTTTACCGCTGGCGTAA;IPDRatio=1.40
CP008925 Salmonella_enterica_subsp._enterica_serovar_Cerro_87	kinModCall	modified_base	4508566	4508566	24	+	.	coverage=153;context=GCGGAAGGCAACGCCGATGAGAAACTCGACCCTGCCAGTTT;IPDRatio=1.54
CP008925 Salmonella_enterica_subsp._enterica_serovar_Cerro_87	kinModCall	modified_base	4508584	4508584	30	+	.	coverage=157;context=GAGAAACTCGACCCTGCCAGTTTGACAAAAATTATGACCAG;IPDRatio=1.56
CP008925 Salmonella_enterica_subsp._enterica_serovar_Cerro_87	kinModCall	modified_base	4508599	4508599	27	-	.	coverage=180;context=TGGCCCACCACGTAGCTGGTCATAATTTTTGTCAAACTGGC;IPDRatio=1.51
CP008925 Salmonella_enterica_subsp._enterica_serovar_Cerro_87	kinModCall	modified_base	4508605	4508605	28	+	.	coverage=153;context=TTGACAAAAATTATGACCAGCTACGTGGTGGGCCAGGCGCT;IPDRatio=1.47
CP008925 Salmonella_enterica_subsp._enterica_serovar_Cerro_87	kinModCall	modified_base	4508626	4508626	47	+	.	coverage=155;context=TACGTGGTGGGCCAGGCGCTGAAGGCAGGCAAAATCAAGCT;IPDRatio=1.76
CP008925 Salmonella_enterica_subsp._enterica_serovar_Cerro_87	kinModCall	modified_base	4508638	4508638	27	-	.	coverage=168;context=ACCATATCGGTCAGCTTGATTTTGCCTGCCTTCAGCGCCTG;IPDRatio=1.46
CP008925 Salmonella_enterica_subsp._enterica_serovar_Cerro_87	kinModCall	modified_base	4508658	4508658	26	-	.	coverage=179;context=AGGCATCTTTGCCGACCGTCACCATATCGGTCAGCTTGATT;IPDRatio=1.40
CP008925 Salmonella_enterica_subsp._enterica_serovar_Cerro_87	kinModCall	modified_base	4508659	4508659	25	-	.	coverage=178;context=CAGGCATCTTTGCCGACCGTCACCATATCGGTCAGCTTGAT;IPDRatio=1.46
CP008925 Salmonella_enterica_subsp._enterica_serovar_Cerro_87	kinModCall	modified_base	4508679	4508679	28	-	.	coverage=171;context=GCGCCGGGTTCCCCGTCGCCCAGGCATCTTTGCCGACCGTC;IPDRatio=1.51
CP008925 Salmonella_enterica_subsp._enterica_serovar_Cerro_87	kinModCall	modified_base	4508689	4508689	46	+	.	coverage=129;context=AAAGATGCCTGGGCGACGGGGAACCCGGCGCTACGTGGGTC;IPDRatio=2.19
CP008925 Salmonella_enterica_subsp._enterica_serovar_Cerro_87	kinModCall	m6A	4508690	4508690	172	+	.	coverage=151;context=AAGATGCCTGGGCGACGGGGAACCCGGCGCTACGTGGGTCG;IPDRatio=5.95;frac=0.854;fracLow=0.749;fracUp=0.973;identificationQv=140
CP008925 Salmonella_enterica_subsp._enterica_serovar_Cerro_87	kinModCall	modified_base	4508691	4508691	39	+	.	coverage=145;context=AGATGCCTGGGCGACGGGGAACCCGGCGCTACGTGGGTCGT;IPDRatio=1.74
CP008925 Salmonella_enterica_subsp._enterica_serovar_Cerro_87	kinModCall	modified_base	4508691	4508691	193	-	.	coverage=173;context=ACGACCCACGTAGCGCCGGGTTCCCCGTCGCCCAGGCATCT;IPDRatio=4.56
CP008925 Salmonella_enterica_subsp._enterica_serovar_Cerro_87	kinModCall	modified_base	4508692	4508692	21	-	.	coverage=151;context=GACGACCCACGTAGCGCCGGGTTCCCCGTCGCCCAGGCATC;IPDRatio=1.43
CP008925 Salmonella_enterica_subsp._enterica_serovar_Cerro_87	kinModCall	modified_base	4508700	4508700	28	-	.	coverage=180;context=ACATCACCGACGACCCACGTAGCGCCGGGTTCCCCGTCGCC;IPDRatio=1.52
CP008925 Salmonella_enterica_subsp._enterica_serovar_Cerro_87	kinModCall	modified_base	4508718	4508718	25	-	.	coverage=180;context=GATCGCCTGGCTTCAGAAACATCACCGACGACCCACGTAGC;IPDRatio=1.41
CP008925 Salmonella_enterica_subsp._enterica_serovar_Cerro_87	kinModCall	modified_base	4508720	4508720	26	-	.	coverage=170;context=CTGATCGCCTGGCTTCAGAAACATCACCGACGACCCACGTA;IPDRatio=1.43
CP008925 Salmonella_enterica_subsp._enterica_serovar_Cerro_87	kinModCall	modified_base	4508724	4508724	21	-	.	coverage=184;context=ACACCTGATCGCCTGGCTTCAGAAACATCACCGACGACCCA;IPDRatio=1.36
CP008925 Salmonella_enterica_subsp._enterica_serovar_Cerro_87	kinModCall	m6A	4508736	4508736	211	+	.	coverage=148;context=GATGTTTCTGAAGCCAGGCGATCAGGTGTCGGTTGCGGATC;IPDRatio=7.62;frac=1.000;fracLow=0.956;fracUp=1.000;identificationQv=233
CP008925 Salmonella_enterica_subsp._enterica_serovar_Cerro_87	kinModCall	m6A	4508737	4508737	252	-	.	coverage=185;context=AGATCCGCAACCGACACCTGATCGCCTGGCTTCAGAAACAT;IPDRatio=6.58;frac=0.970;fracLow=0.891;fracUp=1.000;identificationQv=236
CP008925 Salmonella_enterica_subsp._enterica_serovar_Cerro_87	kinModCall	modified_base	4508745	4508745	61	-	.	coverage=175;context=CTTTATTAAGATCCGCAACCGACACCTGATCGCCTGGCTTC;IPDRatio=2.08
CP008925 Salmonella_enterica_subsp._enterica_serovar_Cerro_87	kinModCall	modified_base	4508748	4508748	22	-	.	coverage=178;context=TGCCTTTATTAAGATCCGCAACCGACACCTGATCGCCTGGC;IPDRatio=1.42
CP008925 Salmonella_enterica_subsp._enterica_serovar_Cerro_87	kinModCall	m6A	4508754	4508754	200	+	.	coverage=146;context=CGATCAGGTGTCGGTTGCGGATCTTAATAAAGGCATCATCA;IPDRatio=7.32;frac=0.928;fracLow=0.832;fracUp=1.000;identificationQv=202
CP008925 Salmonella_enterica_subsp._enterica_serovar_Cerro_87	kinModCall	m6A	4508755	4508755	246	-	.	coverage=180;context=ATGATGATGCCTTTATTAAGATCCGCAACCGACACCTGATC;IPDRatio=8.69;frac=1.000;fracLow=0.936;fracUp=1.000;identificationQv=223
CP008925 Salmonella_enterica_subsp._enterica_serovar_Cerro_87	kinModCall	modified_base	4508756	4508756	33	+	.	coverage=145;context=ATCAGGTGTCGGTTGCGGATCTTAATAAAGGCATCATCATT;IPDRatio=1.69
CP008925 Salmonella_enterica_subsp._enterica_serovar_Cerro_87	kinModCall	modified_base	4508764	4508764	34	-	.	coverage=183;context=CCTGACTGAATGATGATGCCTTTATTAAGATCCGCAACCGA;IPDRatio=1.59
CP008925 Salmonella_enterica_subsp._enterica_serovar_Cerro_87	kinModCall	modified_base	4508767	4508767	21	-	.	coverage=171;context=TTACCTGACTGAATGATGATGCCTTTATTAAGATCCGCAAC;IPDRatio=1.43
CP008925 Salmonella_enterica_subsp._enterica_serovar_Cerro_87	kinModCall	modified_base	4508777	4508777	34	+	.	coverage=147;context=TTAATAAAGGCATCATCATTCAGTCAGGTAACGATGCCTGT;IPDRatio=1.63
CP008925 Salmonella_enterica_subsp._enterica_serovar_Cerro_87	kinModCall	modified_base	4508788	4508788	22	-	.	coverage=175;context=GCAAGCGCGATACAGGCATCGTTACCTGACTGAATGATGAT;IPDRatio=1.42
CP008925 Salmonella_enterica_subsp._enterica_serovar_Cerro_87	kinModCall	modified_base	4508791	4508791	26	-	.	coverage=184;context=TCGGCAAGCGCGATACAGGCATCGTTACCTGACTGAATGAT;IPDRatio=1.42
CP008925 Salmonella_enterica_subsp._enterica_serovar_Cerro_87	kinModCall	modified_base	4508806	4508806	23	-	.	coverage=184;context=CTTCCGGCGACGTAGTCGGCAAGCGCGATACAGGCATCGTT;IPDRatio=1.42
CP008925 Salmonella_enterica_subsp._enterica_serovar_Cerro_87	kinModCall	modified_base	4508814	4508814	21	+	.	coverage=146;context=CTGTATCGCGCTTGCCGACTACGTCGCCGGAAGCCAGGAGT;IPDRatio=1.47
CP008925 Salmonella_enterica_subsp._enterica_serovar_Cerro_87	kinModCall	m6A	4508824	4508824	26	+	.	coverage=134;context=CTTGCCGACTACGTCGCCGGAAGCCAGGAGTCCTTTATCGG;IPDRatio=1.54;frac=0.179;fracLow=0.065;fracUp=0.315;identificationQv=3
CP008925 Salmonella_enterica_subsp._enterica_serovar_Cerro_87	kinModCall	modified_base	4508832	4508832	22	+	.	coverage=128;context=CTACGTCGCCGGAAGCCAGGAGTCCTTTATCGGCCTGATGA;IPDRatio=1.45
CP008925 Salmonella_enterica_subsp._enterica_serovar_Cerro_87	kinModCall	modified_base	4508834	4508834	41	-	.	coverage=168;context=GTTCATCAGGCCGATAAAGGACTCCTGGCTTCCGGCGACGT;IPDRatio=1.68
CP008925 Salmonella_enterica_subsp._enterica_serovar_Cerro_87	kinModCall	modified_base	4508837	4508837	33	-	.	coverage=163;context=GGCGTTCATCAGGCCGATAAAGGACTCCTGGCTTCCGGCGA;IPDRatio=1.59
CP008925 Salmonella_enterica_subsp._enterica_serovar_Cerro_87	kinModCall	m4C	4508861	4508861	57	-	.	coverage=163;context=GGTTAACCCCAGTCGTTTCGCATAGGCGTTCATCAGGCCGA;IPDRatio=1.83;frac=0.511;fracLow=0.324;fracUp=0.717;identificationQv=36
CP008925 Salmonella_enterica_subsp._enterica_serovar_Cerro_87	kinModCall	modified_base	4508876	4508876	34	+	.	coverage=132;context=CCTATGCGAAACGACTGGGGTTAACCAATACAACCTTCCAG;IPDRatio=1.66
CP008925 Salmonella_enterica_subsp._enterica_serovar_Cerro_87	kinModCall	modified_base	4508877	4508877	21	-	.	coverage=174;context=TCTGGAAGGTTGTATTGGTTAACCCCAGTCGTTTCGCATAG;IPDRatio=1.36
CP008925 Salmonella_enterica_subsp._enterica_serovar_Cerro_87	kinModCall	modified_base	4508879	4508879	24	-	.	coverage=166;context=CGTCTGGAAGGTTGTATTGGTTAACCCCAGTCGTTTCGCAT;IPDRatio=1.44
CP008925 Salmonella_enterica_subsp._enterica_serovar_Cerro_87	kinModCall	modified_base	4508882	4508882	29	+	.	coverage=137;context=CGAAACGACTGGGGTTAACCAATACAACCTTCCAGACGGTA;IPDRatio=1.48
CP008925 Salmonella_enterica_subsp._enterica_serovar_Cerro_87	kinModCall	modified_base	4508903	4508903	21	+	.	coverage=137;context=ATACAACCTTCCAGACGGTACACGGTCTTGATGCGCCAGGG;IPDRatio=1.37
CP008925 Salmonella_enterica_subsp._enterica_serovar_Cerro_87	kinModCall	modified_base	4508912	4508912	27	-	.	coverage=172;context=ACTGAACTGCCCTGGCGCATCAAGACCGTGTACCGTCTGGA;IPDRatio=1.50
CP008925 Salmonella_enterica_subsp._enterica_serovar_Cerro_87	kinModCall	modified_base	4508923	4508923	26	-	.	coverage=166;context=TCGCGAGCGGTACTGAACTGCCCTGGCGCATCAAGACCGTG;IPDRatio=1.54
CP008925 Salmonella_enterica_subsp._enterica_serovar_Cerro_87	kinModCall	m4C	4508924	4508924	37	+	.	coverage=138;context=ACGGTCTTGATGCGCCAGGGCAGTTCAGTACCGCTCGCGAT;IPDRatio=1.83;frac=0.477;fracLow=0.349;fracUp=0.603;identificationQv=9
CP008925 Salmonella_enterica_subsp._enterica_serovar_Cerro_87	kinModCall	modified_base	4508928	4508928	24	-	.	coverage=168;context=CCATATCGCGAGCGGTACTGAACTGCCCTGGCGCATCAAGA;IPDRatio=1.43
CP008925 Salmonella_enterica_subsp._enterica_serovar_Cerro_87	kinModCall	modified_base	4508932	4508932	22	-	.	coverage=168;context=AGCGCCATATCGCGAGCGGTACTGAACTGCCCTGGCGCATC;IPDRatio=1.43
CP008925 Salmonella_enterica_subsp._enterica_serovar_Cerro_87	kinModCall	modified_base	4508933	4508933	41	+	.	coverage=133;context=ATGCGCCAGGGCAGTTCAGTACCGCTCGCGATATGGCGCTG;IPDRatio=1.79
CP008925 Salmonella_enterica_subsp._enterica_serovar_Cerro_87	kinModCall	modified_base	4508938	4508938	35	-	.	coverage=164;context=CCGAGCAGCGCCATATCGCGAGCGGTACTGAACTGCCCTGG;IPDRatio=1.71
CP008925 Salmonella_enterica_subsp._enterica_serovar_Cerro_87	kinModCall	m4C	4508959	4508959	26	+	.	coverage=135;context=CGCGATATGGCGCTGCTCGGCAAGGCCCTGATTCACGATGT;IPDRatio=1.54;frac=0.451;fracLow=0.205;fracUp=0.622;identificationQv=16
CP008925 Salmonella_enterica_subsp._enterica_serovar_Cerro_87	kinModCall	modified_base	4508973	4508973	24	+	.	coverage=132;context=GCTCGGCAAGGCCCTGATTCACGATGTGCCTGACGAATACG;IPDRatio=1.43
CP008925 Salmonella_enterica_subsp._enterica_serovar_Cerro_87	kinModCall	modified_base	4508977	4508977	21	-	.	coverage=165;context=ATGGCGTATTCGTCAGGCACATCGTGAATCAGGGCCTTGCC;IPDRatio=1.39
CP008925 Salmonella_enterica_subsp._enterica_serovar_Cerro_87	kinModCall	modified_base	4508996	4508996	22	+	.	coverage=136;context=ATGTGCCTGACGAATACGCCATTCATAAAGAGAAAGAATTT;IPDRatio=1.42
CP008925 Salmonella_enterica_subsp._enterica_serovar_Cerro_87	kinModCall	m4C	4509011	4509011	53	-	.	coverage=170;context=AATATTATTAAAAGTAAATTCTTTCTCTTTATGAATGGCGT;IPDRatio=1.80;frac=0.472;fracLow=0.202;fracUp=0.612;identificationQv=13
CP008925 Salmonella_enterica_subsp._enterica_serovar_Cerro_87	kinModCall	modified_base	4509014	4509014	45	+	.	coverage=132;context=CCATTCATAAAGAGAAAGAATTTACTTTTAATAATATTCGT;IPDRatio=1.88
CP008925 Salmonella_enterica_subsp._enterica_serovar_Cerro_87	kinModCall	modified_base	4509017	4509017	30	+	.	coverage=136;context=TTCATAAAGAGAAAGAATTTACTTTTAATAATATTCGTCAG;IPDRatio=1.71
CP008925 Salmonella_enterica_subsp._enterica_serovar_Cerro_87	kinModCall	modified_base	4509023	4509023	41	+	.	coverage=136;context=AAGAGAAAGAATTTACTTTTAATAATATTCGTCAGCCAAAC;IPDRatio=1.68
CP008925 Salmonella_enterica_subsp._enterica_serovar_Cerro_87	kinModCall	modified_base	4509030	4509030	39	-	.	coverage=166;context=GGTTGCGGTTTGGCTGACGAATATTATTAAAAGTAAATTCT;IPDRatio=1.60
CP008925 Salmonella_enterica_subsp._enterica_serovar_Cerro_87	kinModCall	m6A	4509031	4509031	72	-	.	coverage=173;context=CGGTTGCGGTTTGGCTGACGAATATTATTAAAAGTAAATTC;IPDRatio=2.12;frac=0.380;fracLow=0.248;fracUp=0.494;identificationQv=41
CP008925 Salmonella_enterica_subsp._enterica_serovar_Cerro_87	kinModCall	modified_base	4509042	4509042	42	-	.	coverage=169;context=TCCACAACAGGCGGTTGCGGTTTGGCTGACGAATATTATTA;IPDRatio=1.71
CP008925 Salmonella_enterica_subsp._enterica_serovar_Cerro_87	kinModCall	m6A	4509070	4509070	30	-	.	coverage=174;context=TTCATGCCGTCGACATGCAGATTGGTACTCCACAACAGGCG;IPDRatio=1.53;frac=0.166;fracLow=0.078;fracUp=0.262;identificationQv=6
CP008925 Salmonella_enterica_subsp._enterica_serovar_Cerro_87	kinModCall	modified_base	4509092	4509092	24	-	.	coverage=167;context=AGCGCCTGCCGTTGTCCCCGTTTTCATGCCGTCGACATGCA;IPDRatio=1.38
CP008925 Salmonella_enterica_subsp._enterica_serovar_Cerro_87	kinModCall	modified_base	4509101	4509101	25	-	.	coverage=161;context=GTTATATCCAGCGCCTGCCGTTGTCCCCGTTTTCATGCCGT;IPDRatio=1.49
CP008925 Salmonella_enterica_subsp._enterica_serovar_Cerro_87	kinModCall	modified_base	4509106	4509106	23	+	.	coverage=124;context=ATGAAAACGGGGACAACGGCAGGCGCTGGATATAACCTTGT;IPDRatio=1.52
CP008925 Salmonella_enterica_subsp._enterica_serovar_Cerro_87	kinModCall	modified_base	4509112	4509112	24	-	.	coverage=159;context=GAGGCGACAAGGTTATATCCAGCGCCTGCCGTTGTCCCCGT;IPDRatio=1.44
CP008925 Salmonella_enterica_subsp._enterica_serovar_Cerro_87	kinModCall	m6A	4509118	4509118	60	-	.	coverage=154;context=GTGGCGGAGGCGACAAGGTTATATCCAGCGCCTGCCGTTGT;IPDRatio=1.96;frac=0.439;fracLow=0.318;fracUp=0.569;identificationQv=33
CP008925 Salmonella_enterica_subsp._enterica_serovar_Cerro_87	kinModCall	modified_base	4509137	4509137	32	+	.	coverage=122;context=ATAACCTTGTCGCCTCCGCCACCCAGGGCGATATGCGCCTG;IPDRatio=1.58
CP008925 Salmonella_enterica_subsp._enterica_serovar_Cerro_87	kinModCall	m6A	4509158	4509158	159	+	.	coverage=125;context=CCCAGGGCGATATGCGCCTGATCTCTGTCGTGCTGGGGGCG;IPDRatio=5.64;frac=0.908;fracLow=0.789;fracUp=0.982;identificationQv=123
CP008925 Salmonella_enterica_subsp._enterica_serovar_Cerro_87	kinModCall	m6A	4509159	4509159	225	-	.	coverage=157;context=TCGCCCCCAGCACGACAGAGATCAGGCGCATATCGCCCTGG;IPDRatio=8.16;frac=0.985;fracLow=0.901;fracUp=1.000;identificationQv=196
CP008925 Salmonella_enterica_subsp._enterica_serovar_Cerro_87	kinModCall	modified_base	4509160	4509160	28	+	.	coverage=129;context=CAGGGCGATATGCGCCTGATCTCTGTCGTGCTGGGGGCGAA;IPDRatio=1.66
CP008925 Salmonella_enterica_subsp._enterica_serovar_Cerro_87	kinModCall	m6A	4509161	4509161	222	-	.	coverage=159;context=TTTCGCCCCCAGCACGACAGAGATCAGGCGCATATCGCCCT;IPDRatio=6.96;frac=0.959;fracLow=0.870;fracUp=1.000;identificationQv=228
CP008925 Salmonella_enterica_subsp._enterica_serovar_Cerro_87	kinModCall	modified_base	4509193	4509193	22	-	.	coverage=156;context=TTTTCTGACTCATTAAAACGAATACGGTCCGTTTTCGCCCC;IPDRatio=1.37
CP008925 Salmonella_enterica_subsp._enterica_serovar_Cerro_87	kinModCall	modified_base	4509202	4509202	21	-	.	coverage=157;context=GTCAGCAGTTTTTCTGACTCATTAAAACGAATACGGTCCGT;IPDRatio=1.36
CP008925 Salmonella_enterica_subsp._enterica_serovar_Cerro_87	kinModCall	modified_base	4509209	4509209	21	-	.	coverage=154;context=ACCCCAGGTCAGCAGTTTTTCTGACTCATTAAAACGAATAC;IPDRatio=1.37
CP008925 Salmonella_enterica_subsp._enterica_serovar_Cerro_87	kinModCall	modified_base	4509217	4509217	35	+	.	coverage=118;context=TTTAATGAGTCAGAAAAACTGCTGACCTGGGGTTTCCGCTT;IPDRatio=1.71
CP008925 Salmonella_enterica_subsp._enterica_serovar_Cerro_87	kinModCall	modified_base	4509224	4509224	22	-	.	coverage=153;context=TTCAAAGAAGCGGAAACCCCAGGTCAGCAGTTTTTCTGACT;IPDRatio=1.49
CP008925 Salmonella_enterica_subsp._enterica_serovar_Cerro_87	kinModCall	modified_base	4509262	4509262	32	-	.	coverage=162;context=GTCACGAATGTCGCGTCAGGTTTAATCGGCGTGACCGTTTC;IPDRatio=1.60
CP008925 Salmonella_enterica_subsp._enterica_serovar_Cerro_87	kinModCall	modified_base	4509265	4509265	43	-	.	coverage=167;context=TGCGTCACGAATGTCGCGTCAGGTTTAATCGGCGTGACCGT;IPDRatio=1.79
CP008925 Salmonella_enterica_subsp._enterica_serovar_Cerro_87	kinModCall	m4C	4509294	4509294	50	-	.	coverage=166;context=CCTCACGCTTATCGCCAAACCAGACCCGTTGCGTCACGAAT;IPDRatio=1.97;frac=0.431;fracLow=0.275;fracUp=0.577;identificationQv=3
CP008925 Salmonella_enterica_subsp._enterica_serovar_Cerro_87	kinModCall	modified_base	4509297	4509297	22	-	.	coverage=170;context=TGACCTCACGCTTATCGCCAAACCAGACCCGTTGCGTCACG;IPDRatio=1.39
CP008925 Salmonella_enterica_subsp._enterica_serovar_Cerro_87	kinModCall	modified_base	4509298	4509298	22	-	.	coverage=170;context=TTGACCTCACGCTTATCGCCAAACCAGACCCGTTGCGTCAC;IPDRatio=1.42
CP008925 Salmonella_enterica_subsp._enterica_serovar_Cerro_87	kinModCall	modified_base	4509299	4509299	22	-	.	coverage=164;context=ATTGACCTCACGCTTATCGCCAAACCAGACCCGTTGCGTCA;IPDRatio=1.44
CP008925 Salmonella_enterica_subsp._enterica_serovar_Cerro_87	kinModCall	m6A	4509315	4509315	50	-	.	coverage=175;context=CATCGCCCGCCCCCAAATTGACCTCACGCTTATCGCCAAAC;IPDRatio=1.82;frac=0.478;fracLow=0.388;fracUp=0.575;identificationQv=9
CP008925 Salmonella_enterica_subsp._enterica_serovar_Cerro_87	kinModCall	modified_base	4509317	4509317	25	-	.	coverage=161;context=CGCATCGCCCGCCCCCAAATTGACCTCACGCTTATCGCCAA;IPDRatio=1.44
CP008925 Salmonella_enterica_subsp._enterica_serovar_Cerro_87	kinModCall	modified_base	4509319	4509319	25	-	.	coverage=164;context=CCCGCATCGCCCGCCCCCAAATTGACCTCACGCTTATCGCC;IPDRatio=1.40
CP008925 Salmonella_enterica_subsp._enterica_serovar_Cerro_87	kinModCall	modified_base	4509343	4509343	25	-	.	coverage=167;context=TGCCCACGCGGAATCGTCACAGACCCCGCATCGCCCGCCCC;IPDRatio=1.40
CP008925 Salmonella_enterica_subsp._enterica_serovar_Cerro_87	kinModCall	modified_base	4509366	4509366	25	-	.	coverage=158;context=AGCTGGCCTTCAGGTTTTTAAGCTGCCCACGCGGAATCGTC;IPDRatio=1.45
CP008925 Salmonella_enterica_subsp._enterica_serovar_Cerro_87	kinModCall	modified_base	4509395	4509395	22	+	.	coverage=141;context=TGAAGGCCAGCTTTACGTTGAACGAACCACAGCTCACGGCG;IPDRatio=1.50
CP008925 Salmonella_enterica_subsp._enterica_serovar_Cerro_87	kinModCall	modified_base	4509399	4509399	30	+	.	coverage=142;context=GGCCAGCTTTACGTTGAACGAACCACAGCTCACGGCGCCGT;IPDRatio=1.63
CP008925 Salmonella_enterica_subsp._enterica_serovar_Cerro_87	kinModCall	modified_base	4509414	4509414	31	+	.	coverage=147;context=GAACGAACCACAGCTCACGGCGCCGTTGAAGAAAGGGCAGG;IPDRatio=1.65
CP008925 Salmonella_enterica_subsp._enterica_serovar_Cerro_87	kinModCall	modified_base	4509416	4509416	21	+	.	coverage=148;context=ACGAACCACAGCTCACGGCGCCGTTGAAGAAAGGGCAGGTT;IPDRatio=1.52
CP008925 Salmonella_enterica_subsp._enterica_serovar_Cerro_87	kinModCall	m6A	4509451	4509451	35	-	.	coverage=170;context=GATTTTCCGTTAAGCTGGAAATCGATGGTGCCGACAACCTG;IPDRatio=1.51;frac=0.106;fracLow=0.000;fracUp=0.226;identificationQv=7
CP008925 Salmonella_enterica_subsp._enterica_serovar_Cerro_87	kinModCall	modified_base	4509456	4509456	29	+	.	coverage=140;context=TGTCGGCACCATCGATTTCCAGCTTAACGGAAAATCCATTG;IPDRatio=1.85
CP008925 Salmonella_enterica_subsp._enterica_serovar_Cerro_87	kinModCall	modified_base	4509492	4509492	21	-	.	coverage=172;context=CCTCGACGTTTTCCATCACCATTAACGGGCGTTGCTCAATG;IPDRatio=1.34
CP008925 Salmonella_enterica_subsp._enterica_serovar_Cerro_87	kinModCall	modified_base	4509498	4509498	22	-	.	coverage=170;context=CCCCCTCCTCGACGTTTTCCATCACCATTAACGGGCGTTGC;IPDRatio=1.37
CP008925 Salmonella_enterica_subsp._enterica_serovar_Cerro_87	kinModCall	m4C	4509508	4509508	30	+	.	coverage=147;context=TTAATGGTGATGGAAAACGTCGAGGAGGGGGGATTTTTCAG;IPDRatio=1.58;frac=0.572;fracLow=0.343;fracUp=0.820;identificationQv=5
CP008925 Salmonella_enterica_subsp._enterica_serovar_Cerro_87	kinModCall	modified_base	4509528	4509528	65	+	.	coverage=140;context=CGAGGAGGGGGGATTTTTCAGCCGGATGTGGGATTTTGTGC;IPDRatio=2.18
CP008925 Salmonella_enterica_subsp._enterica_serovar_Cerro_87	kinModCall	modified_base	4509556	4509556	24	-	.	coverage=166;context=CTGCCAAACCACTGATGGAGTTTCATCAGCACAAAATCCCA;IPDRatio=1.46
CP008925 Salmonella_enterica_subsp._enterica_serovar_Cerro_87	kinModCall	modified_base	4509557	4509557	22	-	.	coverage=158;context=ACTGCCAAACCACTGATGGAGTTTCATCAGCACAAAATCCC;IPDRatio=1.54
CP008925 Salmonella_enterica_subsp._enterica_serovar_Cerro_87	kinModCall	modified_base	4509566	4509566	37	-	.	coverage=166;context=CGAGAACCAACTGCCAAACCACTGATGGAGTTTCATCAGCA;IPDRatio=1.61
CP008925 Salmonella_enterica_subsp._enterica_serovar_Cerro_87	kinModCall	modified_base	4509567	4509567	29	-	.	coverage=156;context=ACGAGAACCAACTGCCAAACCACTGATGGAGTTTCATCAGC;IPDRatio=1.61
CP008925 Salmonella_enterica_subsp._enterica_serovar_Cerro_87	kinModCall	modified_base	4509569	4509569	22	+	.	coverage=134;context=TGATGAAACTCCATCAGTGGTTTGGCAGTTGGTTCTCGTAA;IPDRatio=1.45
CP008925 Salmonella_enterica_subsp._enterica_serovar_Cerro_87	kinModCall	modified_base	4509569	4509569	23	-	.	coverage=157;context=TTACGAGAACCAACTGCCAAACCACTGATGGAGTTTCATCA;IPDRatio=1.51
CP008925 Salmonella_enterica_subsp._enterica_serovar_Cerro_87	kinModCall	modified_base	4509572	4509572	26	-	.	coverage=152;context=ATTTTACGAGAACCAACTGCCAAACCACTGATGGAGTTTCA;IPDRatio=1.48
CP008925 Salmonella_enterica_subsp._enterica_serovar_Cerro_87	kinModCall	m6A	4509577	4509577	58	-	.	coverage=162;context=GGGTTATTTTACGAGAACCAACTGCCAAACCACTGATGGAG;IPDRatio=1.94;frac=0.255;fracLow=0.165;fracUp=0.387;identificationQv=9
CP008925 Salmonella_enterica_subsp._enterica_serovar_Cerro_87	kinModCall	modified_base	4509591	4509591	32	+	.	coverage=128;context=TGGCAGTTGGTTCTCGTAAAATAACCCCATTGCCGGGTGCG;IPDRatio=1.57
CP008925 Salmonella_enterica_subsp._enterica_serovar_Cerro_87	kinModCall	modified_base	4509596	4509596	23	-	.	coverage=143;context=CGACGCGCACCCGGCAATGGGGTTATTTTACGAGAACCAAC;IPDRatio=1.50
CP008925 Salmonella_enterica_subsp._enterica_serovar_Cerro_87	kinModCall	m6A	4509619	4509619	25	-	.	coverage=168;context=ATTAACCGCAGGTTTGCCGGATGCGACGCGCACCCGGCAAT;IPDRatio=1.47;frac=0.214;fracLow=0.060;fracUp=0.377;identificationQv=31
CP008925 Salmonella_enterica_subsp._enterica_serovar_Cerro_87	kinModCall	modified_base	4509637	4509637	21	+	.	coverage=143;context=CATCCGGCAAACCTGCGGTTAATACATCAGAGTAATTTGTT;IPDRatio=1.42
CP008925 Salmonella_enterica_subsp._enterica_serovar_Cerro_87	kinModCall	modified_base	4509639	4509639	27	-	.	coverage=171;context=GCAACAAATTACTCTGATGTATTAACCGCAGGTTTGCCGGA;IPDRatio=1.47
CP008925 Salmonella_enterica_subsp._enterica_serovar_Cerro_87	kinModCall	modified_base	4509645	4509645	30	-	.	coverage=170;context=TAAAGCGCAACAAATTACTCTGATGTATTAACCGCAGGTTT;IPDRatio=1.51
CP008925 Salmonella_enterica_subsp._enterica_serovar_Cerro_87	kinModCall	m6A	4509647	4509647	184	+	.	coverage=144;context=ACCTGCGGTTAATACATCAGAGTAATTTGTTGCGCTTTAGC;IPDRatio=5.13;frac=0.954;fracLow=0.814;fracUp=1.000;identificationQv=170
CP008925 Salmonella_enterica_subsp._enterica_serovar_Cerro_87	kinModCall	modified_base	4509651	4509651	21	-	.	coverage=171;context=CTACGCTAAAGCGCAACAAATTACTCTGATGTATTAACCGC;IPDRatio=1.39
CP008925 Salmonella_enterica_subsp._enterica_serovar_Cerro_87	kinModCall	modified_base	4509652	4509652	26	-	.	coverage=168;context=CCTACGCTAAAGCGCAACAAATTACTCTGATGTATTAACCG;IPDRatio=1.46
CP008925 Salmonella_enterica_subsp._enterica_serovar_Cerro_87	kinModCall	modified_base	4509709	4509709	31	-	.	coverage=165;context=AATTATCACGCTTTGATACGATTATCAGCGACCGCCGTCCC;IPDRatio=1.48
CP008925 Salmonella_enterica_subsp._enterica_serovar_Cerro_87	kinModCall	modified_base	4509727	4509727	23	+	.	coverage=127;context=AATCGTATCAAAGCGTGATAATTCCCCCATCCGCGCCGGAC;IPDRatio=1.41
CP008925 Salmonella_enterica_subsp._enterica_serovar_Cerro_87	kinModCall	m4C	4509741	4509741	33	-	.	coverage=166;context=ATTCGGCAAGGTACGTCCGGCGCGGATGGGGGAATTATCAC;IPDRatio=1.62;frac=0.550;fracLow=0.355;fracUp=0.742;identificationQv=8
CP008925 Salmonella_enterica_subsp._enterica_serovar_Cerro_87	kinModCall	modified_base	4509749	4509749	33	-	.	coverage=163;context=CACAGTAAATTCGGCAAGGTACGTCCGGCGCGGATGGGGGA;IPDRatio=1.66
CP008925 Salmonella_enterica_subsp._enterica_serovar_Cerro_87	kinModCall	modified_base	4509758	4509758	52	+	.	coverage=138;context=CGCGCCGGACGTACCTTGCCGAATTTACTGTGATCCACCAC;IPDRatio=2.05
CP008925 Salmonella_enterica_subsp._enterica_serovar_Cerro_87	kinModCall	m6A	4509770	4509770	177	+	.	coverage=143;context=ACCTTGCCGAATTTACTGTGATCCACCACCAGTACATGGCT;IPDRatio=4.02;frac=0.996;fracLow=0.886;fracUp=1.000;identificationQv=165
CP008925 Salmonella_enterica_subsp._enterica_serovar_Cerro_87	kinModCall	m6A	4509771	4509771	221	-	.	coverage=164;context=GAGCCATGTACTGGTGGTGGATCACAGTAAATTCGGCAAGG;IPDRatio=7.65;frac=0.910;fracLow=0.790;fracUp=0.986;identificationQv=231
CP008925 Salmonella_enterica_subsp._enterica_serovar_Cerro_87	kinModCall	modified_base	4509772	4509772	27	-	.	coverage=151;context=AGAGCCATGTACTGGTGGTGGATCACAGTAAATTCGGCAAG;IPDRatio=1.52
CP008925 Salmonella_enterica_subsp._enterica_serovar_Cerro_87	kinModCall	modified_base	4509774	4509774	23	+	.	coverage=139;context=TGCCGAATTTACTGTGATCCACCACCAGTACATGGCTCTGG;IPDRatio=1.40
CP008925 Salmonella_enterica_subsp._enterica_serovar_Cerro_87	kinModCall	modified_base	4509781	4509781	21	+	.	coverage=133;context=TTTACTGTGATCCACCACCAGTACATGGCTCTGGGCCATTG;IPDRatio=1.49
CP008925 Salmonella_enterica_subsp._enterica_serovar_Cerro_87	kinModCall	modified_base	4509782	4509782	48	-	.	coverage=169;context=ACAATGGCCCAGAGCCATGTACTGGTGGTGGATCACAGTAA;IPDRatio=1.77
CP008925 Salmonella_enterica_subsp._enterica_serovar_Cerro_87	kinModCall	modified_base	4509785	4509785	30	-	.	coverage=164;context=ATGACAATGGCCCAGAGCCATGTACTGGTGGTGGATCACAG;IPDRatio=1.50
CP008925 Salmonella_enterica_subsp._enterica_serovar_Cerro_87	kinModCall	m6A	4509790	4509790	249	-	.	coverage=162;context=GGGCCATGACAATGGCCCAGAGCCATGTACTGGTGGTGGAT;IPDRatio=9.06;frac=1.000;fracLow=0.908;fracUp=1.000;identificationQv=234
CP008925 Salmonella_enterica_subsp._enterica_serovar_Cerro_87	kinModCall	m4C	4509806	4509806	34	-	.	coverage=162;context=CTGCCGGTAAAACATTGGGCCATGACAATGGCCCAGAGCCA;IPDRatio=1.64;frac=1.000;fracLow=0.818;fracUp=1.000;identificationQv=9
CP008925 Salmonella_enterica_subsp._enterica_serovar_Cerro_87	kinModCall	modified_base	4509817	4509817	22	-	.	coverage=163;context=ATCTGGAAGAGCTGCCGGTAAAACATTGGGCCATGACAATG;IPDRatio=1.37
CP008925 Salmonella_enterica_subsp._enterica_serovar_Cerro_87	kinModCall	modified_base	4509828	4509828	21	+	.	coverage=141;context=CCCAATGTTTTACCGGCAGCTCTTCCAGATTAAAGCAGGTA;IPDRatio=1.48
CP008925 Salmonella_enterica_subsp._enterica_serovar_Cerro_87	kinModCall	modified_base	4509839	4509839	21	+	.	coverage=150;context=ACCGGCAGCTCTTCCAGATTAAAGCAGGTAGCGCCTTTACT;IPDRatio=1.39
CP008925 Salmonella_enterica_subsp._enterica_serovar_Cerro_87	kinModCall	modified_base	4509842	4509842	21	-	.	coverage=175;context=ACCAGTAAAGGCGCTACCTGCTTTAATCTGGAAGAGCTGCC;IPDRatio=1.38
CP008925 Salmonella_enterica_subsp._enterica_serovar_Cerro_87	kinModCall	modified_base	4509854	4509854	43	+	.	coverage=149;context=AGATTAAAGCAGGTAGCGCCTTTACTGGTATGAACGCCGGC;IPDRatio=1.81
CP008925 Salmonella_enterica_subsp._enterica_serovar_Cerro_87	kinModCall	modified_base	4509862	4509862	22	+	.	coverage=144;context=GCAGGTAGCGCCTTTACTGGTATGAACGCCGGCGGCGGAAT;IPDRatio=1.56
CP008925 Salmonella_enterica_subsp._enterica_serovar_Cerro_87	kinModCall	m4C	4509865	4509865	90	-	.	coverage=175;context=TTTATTCCGCCGCCGGCGTTCATACCAGTAAAGGCGCTACC;IPDRatio=3.07;frac=0.881;fracLow=0.636;fracUp=1.000;identificationQv=44
CP008925 Salmonella_enterica_subsp._enterica_serovar_Cerro_87	kinModCall	modified_base	4509888	4509888	37	-	.	coverage=168;context=CAATATTTGTCCGGATATCGCGTTTTATTCCGCCGCCGGCG;IPDRatio=1.69
CP008925 Salmonella_enterica_subsp._enterica_serovar_Cerro_87	kinModCall	modified_base	4509913	4509913	30	-	.	coverage=171;context=CGCTTGATTTCCATGAAACGTTAAACAATATTTGTCCGGAT;IPDRatio=1.52
CP008925 Salmonella_enterica_subsp._enterica_serovar_Cerro_87	kinModCall	modified_base	4509927	4509927	25	-	.	coverage=169;context=CGCCATTTTCAAACCGCTTGATTTCCATGAAACGTTAAACA;IPDRatio=1.44
CP008925 Salmonella_enterica_subsp._enterica_serovar_Cerro_87	kinModCall	m6A	4509973	4509973	32	-	.	coverage=165;context=CACATTGTCGTGCTATCCTCAGCGGCGGGGAGTTTCACGCC;IPDRatio=1.52;frac=0.095;fracLow=0.032;fracUp=0.169;identificationQv=6
CP008925 Salmonella_enterica_subsp._enterica_serovar_Cerro_87	kinModCall	modified_base	4509995	4509995	21	-	.	coverage=157;context=TTTCTGGCGCTGCAGGACAAACCACATTGTCGTGCTATCCT;IPDRatio=1.35
CP008925 Salmonella_enterica_subsp._enterica_serovar_Cerro_87	kinModCall	modified_base	4510016	4510016	31	-	.	coverage=165;context=GTGTGTTATTCACTTAATACCTTTCTGGCGCTGCAGGACAA;IPDRatio=1.51
CP008925 Salmonella_enterica_subsp._enterica_serovar_Cerro_87	kinModCall	modified_base	4510017	4510017	32	+	.	coverage=124;context=TGTCCTGCAGCGCCAGAAAGGTATTAAGTGAATAACACACC;IPDRatio=1.66
CP008925 Salmonella_enterica_subsp._enterica_serovar_Cerro_87	kinModCall	modified_base	4510020	4510020	26	-	.	coverage=163;context=GGCGGTGTGTTATTCACTTAATACCTTTCTGGCGCTGCAGG;IPDRatio=1.44
CP008925 Salmonella_enterica_subsp._enterica_serovar_Cerro_87	kinModCall	modified_base	4510021	4510021	21	-	.	coverage=167;context=CGGCGGTGTGTTATTCACTTAATACCTTTCTGGCGCTGCAG;IPDRatio=1.38
CP008925 Salmonella_enterica_subsp._enterica_serovar_Cerro_87	kinModCall	modified_base	4510024	4510024	43	-	.	coverage=164;context=TTACGGCGGTGTGTTATTCACTTAATACCTTTCTGGCGCTG;IPDRatio=1.78
CP008925 Salmonella_enterica_subsp._enterica_serovar_Cerro_87	kinModCall	modified_base	4510030	4510030	25	-	.	coverage=161;context=TTCCCTTTACGGCGGTGTGTTATTCACTTAATACCTTTCTG;IPDRatio=1.48
CP008925 Salmonella_enterica_subsp._enterica_serovar_Cerro_87	kinModCall	modified_base	4510047	4510047	23	+	.	coverage=132;context=AATAACACACCGCCGTAAAGGGAAGGTCGTTATCAATGGCT;IPDRatio=1.65
CP008925 Salmonella_enterica_subsp._enterica_serovar_Cerro_87	kinModCall	modified_base	4510063	4510063	32	-	.	coverage=166;context=CGCCGTGGATCATTGAAGCCATTGATAACGACCTTCCCTTT;IPDRatio=1.57
CP008925 Salmonella_enterica_subsp._enterica_serovar_Cerro_87	kinModCall	m6A	4510074	4510074	221	+	.	coverage=145;context=CGTTATCAATGGCTTCAATGATCCACGGCGTGGTGGTGCCA;IPDRatio=5.92;frac=1.000;fracLow=0.939;fracUp=1.000;identificationQv=216
CP008925 Salmonella_enterica_subsp._enterica_serovar_Cerro_87	kinModCall	m6A	4510075	4510075	225	-	.	coverage=164;context=GTGGCACCACCACGCCGTGGATCATTGAAGCCATTGATAAC;IPDRatio=5.68;frac=0.951;fracLow=0.815;fracUp=1.000;identificationQv=279
CP008925 Salmonella_enterica_subsp._enterica_serovar_Cerro_87	kinModCall	modified_base	4510081	4510081	30	+	.	coverage=130;context=AATGGCTTCAATGATCCACGGCGTGGTGGTGCCACAGTCAA;IPDRatio=2.21
CP008925 Salmonella_enterica_subsp._enterica_serovar_Cerro_87	kinModCall	m4C	4510082	4510082	50	+	.	coverage=140;context=ATGGCTTCAATGATCCACGGCGTGGTGGTGCCACAGTCAAT;IPDRatio=1.99;frac=0.932;fracLow=0.665;fracUp=1.000;identificationQv=10
CP008925 Salmonella_enterica_subsp._enterica_serovar_Cerro_87	kinModCall	modified_base	4510097	4510097	22	+	.	coverage=137;context=CACGGCGTGGTGGTGCCACAGTCAATAAATACCGTCTGATG;IPDRatio=1.42
CP008925 Salmonella_enterica_subsp._enterica_serovar_Cerro_87	kinModCall	modified_base	4510101	4510101	30	+	.	coverage=133;context=GCGTGGTGGTGCCACAGTCAATAAATACCGTCTGATGCGCT;IPDRatio=1.59
CP008925 Salmonella_enterica_subsp._enterica_serovar_Cerro_87	kinModCall	modified_base	4510105	4510105	32	+	.	coverage=137;context=GGTGGTGCCACAGTCAATAAATACCGTCTGATGCGCTTGTA;IPDRatio=1.58
CP008925 Salmonella_enterica_subsp._enterica_serovar_Cerro_87	kinModCall	modified_base	4510122	4510122	23	+	.	coverage=154;context=TAAATACCGTCTGATGCGCTTGTACCAGGCCCGCAGCCAAC;IPDRatio=1.53
CP008925 Salmonella_enterica_subsp._enterica_serovar_Cerro_87	kinModCall	modified_base	4510122	4510122	24	-	.	coverage=182;context=GTTGGCTGCGGGCCTGGTACAAGCGCATCAGACGGTATTTA;IPDRatio=1.40
CP008925 Salmonella_enterica_subsp._enterica_serovar_Cerro_87	kinModCall	m6A	4510175	4510175	20	+	.	coverage=172;context=CGTTTTTCTTCCACCAGACGAGATTTTTGATCGCTTAACAG;IPDRatio=1.35;frac=0.098;fracLow=0.018;fracUp=0.189;identificationQv=5
CP008925 Salmonella_enterica_subsp._enterica_serovar_Cerro_87	kinModCall	m6A	4510184	4510184	330	+	.	coverage=178;context=TCCACCAGACGAGATTTTTGATCGCTTAACAGATAATGACT;IPDRatio=6.43;frac=0.995;fracLow=0.989;fracUp=1.000;identificationQv=323
CP008925 Salmonella_enterica_subsp._enterica_serovar_Cerro_87	kinModCall	m6A	4510185	4510185	290	-	.	coverage=198;context=CAGTCATTATCTGTTAAGCGATCAAAAATCTCGTCTGGTGG;IPDRatio=5.85;frac=0.968;fracLow=0.879;fracUp=1.000;identificationQv=267
CP008925 Salmonella_enterica_subsp._enterica_serovar_Cerro_87	kinModCall	m4C	4510188	4510188	57	+	.	coverage=174;context=CCAGACGAGATTTTTGATCGCTTAACAGATAATGACTGGCG;IPDRatio=1.99;frac=0.479;fracLow=0.311;fracUp=0.636;identificationQv=18
CP008925 Salmonella_enterica_subsp._enterica_serovar_Cerro_87	kinModCall	modified_base	4510199	4510199	22	-	.	coverage=193;context=GAGCCCCGCAGCGCCAGTCATTATCTGTTAAGCGATCAAAA;IPDRatio=1.40
CP008925 Salmonella_enterica_subsp._enterica_serovar_Cerro_87	kinModCall	modified_base	4510200	4510200	27	-	.	coverage=190;context=GGAGCCCCGCAGCGCCAGTCATTATCTGTTAAGCGATCAAA;IPDRatio=1.45
CP008925 Salmonella_enterica_subsp._enterica_serovar_Cerro_87	kinModCall	modified_base	4510202	4510202	22	-	.	coverage=190;context=CTGGAGCCCCGCAGCGCCAGTCATTATCTGTTAAGCGATCA;IPDRatio=1.42
CP008925 Salmonella_enterica_subsp._enterica_serovar_Cerro_87	kinModCall	modified_base	4510225	4510225	36	+	.	coverage=180;context=GGCGCTGCGGGGCTCCAGTACGATATAGCCGCCCAGCAACA;IPDRatio=1.65
CP008925 Salmonella_enterica_subsp._enterica_serovar_Cerro_87	kinModCall	modified_base	4510242	4510242	24	+	.	coverage=176;context=GTACGATATAGCCGCCCAGCAACACGACAGGCGCGCTTTTA;IPDRatio=1.45
CP008925 Salmonella_enterica_subsp._enterica_serovar_Cerro_87	kinModCall	modified_base	4510256	4510256	31	+	.	coverage=160;context=CCCAGCAACACGACAGGCGCGCTTTTATGGTTCAGGTCGCG;IPDRatio=1.54
CP008925 Salmonella_enterica_subsp._enterica_serovar_Cerro_87	kinModCall	modified_base	4510286	4510286	25	+	.	coverage=170;context=TTCAGGTCGCGACGAATGGTCATTTCAGAGACGCCCAACAG;IPDRatio=1.45
CP008925 Salmonella_enterica_subsp._enterica_serovar_Cerro_87	kinModCall	m6A	4510294	4510294	226	+	.	coverage=173;context=GCGACGAATGGTCATTTCAGAGACGCCCAACAGGGTCGCGG;IPDRatio=8.62;frac=0.965;fracLow=0.883;fracUp=1.000;identificationQv=215
CP008925 Salmonella_enterica_subsp._enterica_serovar_Cerro_87	kinModCall	m4C	4510306	4510306	49	-	.	coverage=178;context=ATCTTAAAGAAGCCGCGACCCTGTTGGGCGTCTCTGAAATG;IPDRatio=1.92;frac=0.329;fracLow=0.201;fracUp=0.458;identificationQv=11
CP008925 Salmonella_enterica_subsp._enterica_serovar_Cerro_87	kinModCall	modified_base	4510307	4510307	22	+	.	coverage=164;context=ATTTCAGAGACGCCCAACAGGGTCGCGGCTTCTTTAAGATG;IPDRatio=1.66
CP008925 Salmonella_enterica_subsp._enterica_serovar_Cerro_87	kinModCall	modified_base	4510328	4510328	25	+	.	coverage=175;context=GTCGCGGCTTCTTTAAGATGAAGTTTATCGCTGCGTTTTAA;IPDRatio=1.48
CP008925 Salmonella_enterica_subsp._enterica_serovar_Cerro_87	kinModCall	modified_base	4510339	4510339	21	-	.	coverage=184;context=TGCTGCAGGCCTTAAAACGCAGCGATAAACTTCATCTTAAA;IPDRatio=1.38
CP008925 Salmonella_enterica_subsp._enterica_serovar_Cerro_87	kinModCall	modified_base	4510367	4510367	47	-	.	coverage=160;context=ACGCGACGCGACGAGCGTATTGGTCAATTGCTGCAGGCCTT;IPDRatio=1.74
CP008925 Salmonella_enterica_subsp._enterica_serovar_Cerro_87	kinModCall	modified_base	4510369	4510369	21	+	.	coverage=161;context=GGCCTGCAGCAATTGACCAATACGCTCGTCGCGTCGCGTTT;IPDRatio=1.38
CP008925 Salmonella_enterica_subsp._enterica_serovar_Cerro_87	kinModCall	modified_base	4510388	4510388	48	+	.	coverage=153;context=ATACGCTCGTCGCGTCGCGTTTCCATAGTTCCCCTGGAGAG;IPDRatio=1.89
CP008925 Salmonella_enterica_subsp._enterica_serovar_Cerro_87	kinModCall	modified_base	4510397	4510397	33	-	.	coverage=170;context=CTTATTTAACTCTCCAGGGGAACTATGGAAACGCGACGCGA;IPDRatio=1.55
CP008925 Salmonella_enterica_subsp._enterica_serovar_Cerro_87	kinModCall	modified_base	4510398	4510398	28	-	.	coverage=139;context=GCTTATTTAACTCTCCAGGGGAACTATGGAAACGCGACGCG;IPDRatio=1.55
CP008925 Salmonella_enterica_subsp._enterica_serovar_Cerro_87	kinModCall	modified_base	4510401	4510401	27	+	.	coverage=142;context=GTCGCGTTTCCATAGTTCCCCTGGAGAGTTAAATAAGCGCT;IPDRatio=1.66
CP008925 Salmonella_enterica_subsp._enterica_serovar_Cerro_87	kinModCall	modified_base	4510409	4510409	37	+	.	coverage=149;context=TCCATAGTTCCCCTGGAGAGTTAAATAAGCGCTCCGCACCA;IPDRatio=1.65
CP008925 Salmonella_enterica_subsp._enterica_serovar_Cerro_87	kinModCall	m6A	4510435	4510435	264	+	.	coverage=162;context=AAGCGCTCCGCACCATACAGAGCGCTTAATATTACTCTTTT;IPDRatio=8.07;frac=0.981;fracLow=0.882;fracUp=1.000;identificationQv=232
CP008925 Salmonella_enterica_subsp._enterica_serovar_Cerro_87	kinModCall	modified_base	4510439	4510439	24	+	.	coverage=158;context=GCTCCGCACCATACAGAGCGCTTAATATTACTCTTTTTTTC;IPDRatio=1.45
CP008925 Salmonella_enterica_subsp._enterica_serovar_Cerro_87	kinModCall	modified_base	4510441	4510441	24	+	.	coverage=149;context=TCCGCACCATACAGAGCGCTTAATATTACTCTTTTTTTCGC;IPDRatio=1.46
CP008925 Salmonella_enterica_subsp._enterica_serovar_Cerro_87	kinModCall	modified_base	4510442	4510442	43	+	.	coverage=159;context=CCGCACCATACAGAGCGCTTAATATTACTCTTTTTTTCGCT;IPDRatio=1.80
CP008925 Salmonella_enterica_subsp._enterica_serovar_Cerro_87	kinModCall	modified_base	4510445	4510445	35	+	.	coverage=162;context=CACCATACAGAGCGCTTAATATTACTCTTTTTTTCGCTATT;IPDRatio=1.61
CP008925 Salmonella_enterica_subsp._enterica_serovar_Cerro_87	kinModCall	modified_base	4510446	4510446	22	-	.	coverage=172;context=AAATAGCGAAAAAAAGAGTAATATTAAGCGCTCTGTATGGT;IPDRatio=1.37
CP008925 Salmonella_enterica_subsp._enterica_serovar_Cerro_87	kinModCall	m4C	4510461	4510461	71	+	.	coverage=158;context=TAATATTACTCTTTTTTTCGCTATTTAGTCACGTACCCAGC;IPDRatio=2.40;frac=0.819;fracLow=0.628;fracUp=1.000;identificationQv=22
CP008925 Salmonella_enterica_subsp._enterica_serovar_Cerro_87	kinModCall	m4C	4510468	4510468	83	-	.	coverage=174;context=CGAAAAGGCTGGGTACGTGACTAAATAGCGAAAAAAAGAGT;IPDRatio=2.42;frac=0.530;fracLow=0.374;fracUp=0.690;identificationQv=39
CP008925 Salmonella_enterica_subsp._enterica_serovar_Cerro_87	kinModCall	m6A	4510469	4510469	22	-	.	coverage=175;context=TCGAAAAGGCTGGGTACGTGACTAAATAGCGAAAAAAAGAG;IPDRatio=1.42;frac=0.276;fracLow=0.159;fracUp=0.348;identificationQv=12
CP008925 Salmonella_enterica_subsp._enterica_serovar_Cerro_87	kinModCall	modified_base	4510520	4510520	38	-	.	coverage=165;context=GCTCTACCAGGCGCTGCAACGTTGTTACCGTTTCTGTTTCG;IPDRatio=1.61
CP008925 Salmonella_enterica_subsp._enterica_serovar_Cerro_87	kinModCall	modified_base	4510533	4510533	24	+	.	coverage=164;context=GTAACAACGTTGCAGCGCCTGGTAGAGCGGCGCGCCGTACC;IPDRatio=1.54
CP008925 Salmonella_enterica_subsp._enterica_serovar_Cerro_87	kinModCall	modified_base	4510538	4510538	22	-	.	coverage=177;context=GCAGTGGTACGGCGCGCCGCTCTACCAGGCGCTGCAACGTT;IPDRatio=1.43
CP008925 Salmonella_enterica_subsp._enterica_serovar_Cerro_87	kinModCall	m4C	4510548	4510548	42	+	.	coverage=160;context=CGCCTGGTAGAGCGGCGCGCCGTACCACTGCCAGATCAGCT;IPDRatio=1.88;frac=0.445;fracLow=0.278;fracUp=0.632;identificationQv=11
CP008925 Salmonella_enterica_subsp._enterica_serovar_Cerro_87	kinModCall	m6A	4510562	4510562	194	+	.	coverage=160;context=GCGCGCCGTACCACTGCCAGATCAGCTGTGCGCTCAGGCAG;IPDRatio=5.87;frac=0.929;fracLow=0.823;fracUp=1.000;identificationQv=169
CP008925 Salmonella_enterica_subsp._enterica_serovar_Cerro_87	kinModCall	m6A	4510563	4510563	233	-	.	coverage=184;context=GCTGCCTGAGCGCACAGCTGATCTGGCAGTGGTACGGCGCG;IPDRatio=4.72;frac=1.000;fracLow=0.901;fracUp=1.000;identificationQv=201
CP008925 Salmonella_enterica_subsp._enterica_serovar_Cerro_87	kinModCall	modified_base	4510568	4510568	22	-	.	coverage=178;context=GCTTGGCTGCCTGAGCGCACAGCTGATCTGGCAGTGGTACG;IPDRatio=1.43
CP008925 Salmonella_enterica_subsp._enterica_serovar_Cerro_87	kinModCall	m6A	4510609	4510609	22	+	.	coverage=161;context=ATCGCTACCAGCAGCGCGCCAATCATATCTAACGGCCAGTG;IPDRatio=1.42;frac=0.141;fracLow=0.047;fracUp=0.234;identificationQv=6
CP008925 Salmonella_enterica_subsp._enterica_serovar_Cerro_87	kinModCall	modified_base	4510613	4510613	28	+	.	coverage=165;context=CTACCAGCAGCGCGCCAATCATATCTAACGGCCAGTGTACG;IPDRatio=1.56
CP008925 Salmonella_enterica_subsp._enterica_serovar_Cerro_87	kinModCall	m4C	4510642	4510642	46	-	.	coverage=179;context=ACCATCGCCTGGTCGCGCGTCTATCTCGGCGTACACTGGCC;IPDRatio=1.88;frac=0.747;fracLow=0.544;fracUp=0.960;identificationQv=16
CP008925 Salmonella_enterica_subsp._enterica_serovar_Cerro_87	kinModCall	modified_base	4510650	4510650	22	+	.	coverage=163;context=TACGCCGAGATAGACGCGCGACCAGGCGATGGTCATGGCTA;IPDRatio=1.45
CP008925 Salmonella_enterica_subsp._enterica_serovar_Cerro_87	kinModCall	modified_base	4510652	4510652	23	-	.	coverage=176;context=GATAGCCATGACCATCGCCTGGTCGCGCGTCTATCTCGGCG;IPDRatio=1.52
CP008925 Salmonella_enterica_subsp._enterica_serovar_Cerro_87	kinModCall	modified_base	4510659	4510659	21	+	.	coverage=163;context=ATAGACGCGCGACCAGGCGATGGTCATGGCTATCGCCATCA;IPDRatio=1.42
CP008925 Salmonella_enterica_subsp._enterica_serovar_Cerro_87	kinModCall	m6A	4510697	4510697	246	+	.	coverage=162;context=TCATCACGATGCCTGACCAGAGGCGGTGCCAGAACAAAAAC;IPDRatio=6.33;frac=1.000;fracLow=0.917;fracUp=1.000;identificationQv=233
CP008925 Salmonella_enterica_subsp._enterica_serovar_Cerro_87	kinModCall	modified_base	4510737	4510737	22	-	.	coverage=178;context=CCAGCGATCACGGTACGGTGATTTTTACCTTTGCGCTGGCG;IPDRatio=1.39
CP008925 Salmonella_enterica_subsp._enterica_serovar_Cerro_87	kinModCall	modified_base	4510746	4510746	32	-	.	coverage=169;context=ACTCGTTCCCCAGCGATCACGGTACGGTGATTTTTACCTTT;IPDRatio=1.87
CP008925 Salmonella_enterica_subsp._enterica_serovar_Cerro_87	kinModCall	modified_base	4510747	4510747	36	-	.	coverage=178;context=GACTCGTTCCCCAGCGATCACGGTACGGTGATTTTTACCTT;IPDRatio=1.92
CP008925 Salmonella_enterica_subsp._enterica_serovar_Cerro_87	kinModCall	m6A	4510750	4510750	224	+	.	coverage=160;context=GTAAAAATCACCGTACCGTGATCGCTGGGGAACGAGTCATC;IPDRatio=7.59;frac=0.991;fracLow=0.904;fracUp=1.000;identificationQv=194
CP008925 Salmonella_enterica_subsp._enterica_serovar_Cerro_87	kinModCall	m6A	4510751	4510751	286	-	.	coverage=173;context=CGATGACTCGTTCCCCAGCGATCACGGTACGGTGATTTTTA;IPDRatio=6.63;frac=1.000;fracLow=0.983;fracUp=1.000;identificationQv=223
CP008925 Salmonella_enterica_subsp._enterica_serovar_Cerro_87	kinModCall	modified_base	4510757	4510757	39	+	.	coverage=136;context=TCACCGTACCGTGATCGCTGGGGAACGAGTCATCGGCGGCA;IPDRatio=1.99
CP008925 Salmonella_enterica_subsp._enterica_serovar_Cerro_87	kinModCall	modified_base	4510759	4510759	59	+	.	coverage=137;context=ACCGTACCGTGATCGCTGGGGAACGAGTCATCGGCGGCATG;IPDRatio=3.04
CP008925 Salmonella_enterica_subsp._enterica_serovar_Cerro_87	kinModCall	m6A	4510760	4510760	227	+	.	coverage=158;context=CCGTACCGTGATCGCTGGGGAACGAGTCATCGGCGGCATGA;IPDRatio=13.41;frac=1.000;fracLow=1.000;fracUp=1.000;identificationQv=87
CP008925 Salmonella_enterica_subsp._enterica_serovar_Cerro_87	kinModCall	m6A	4510761	4510761	36	+	.	coverage=150;context=CGTACCGTGATCGCTGGGGAACGAGTCATCGGCGGCATGAT;IPDRatio=1.93;frac=0.799;fracLow=0.704;fracUp=0.826;identificationQv=4
CP008925 Salmonella_enterica_subsp._enterica_serovar_Cerro_87	kinModCall	modified_base	4510761	4510761	175	-	.	coverage=175;context=ATCATGCCGCCGATGACTCGTTCCCCAGCGATCACGGTACG;IPDRatio=3.80
CP008925 Salmonella_enterica_subsp._enterica_serovar_Cerro_87	kinModCall	modified_base	4510791	4510791	25	+	.	coverage=154;context=GGCGGCATGATGCAGGAAGTTATAGCCGATATGATCGACAA;IPDRatio=1.46
CP008925 Salmonella_enterica_subsp._enterica_serovar_Cerro_87	kinModCall	m6A	4510804	4510804	269	+	.	coverage=165;context=AGGAAGTTATAGCCGATATGATCGACAAACGGACGGTCGTG;IPDRatio=6.95;frac=1.000;fracLow=0.955;fracUp=1.000;identificationQv=251
CP008925 Salmonella_enterica_subsp._enterica_serovar_Cerro_87	kinModCall	m6A	4510805	4510805	273	-	.	coverage=168;context=GCACGACCGTCCGTTTGTCGATCATATCGGCTATAACTTCC;IPDRatio=6.39;frac=1.000;fracLow=0.961;fracUp=1.000;identificationQv=264
CP008925 Salmonella_enterica_subsp._enterica_serovar_Cerro_87	kinModCall	modified_base	4510832	4510832	23	-	.	coverage=162;context=CTCCTGGACAATGGGACACCTTTTCCCGCACGACCGTCCGT;IPDRatio=1.42
CP008925 Salmonella_enterica_subsp._enterica_serovar_Cerro_87	kinModCall	modified_base	4510836	4510836	22	+	.	coverage=153;context=ACGGTCGTGCGGGAAAAGGTGTCCCATTGTCCAGGAGACCG;IPDRatio=1.52
CP008925 Salmonella_enterica_subsp._enterica_serovar_Cerro_87	kinModCall	modified_base	4510864	4510864	23	-	.	coverage=180;context=ATCGGCATCGCGCTGATTATCAGTCTGGCGGTCTCCTGGAC;IPDRatio=1.49
CP008925 Salmonella_enterica_subsp._enterica_serovar_Cerro_87	kinModCall	m6A	4510892	4510892	225	+	.	coverage=164;context=GCGCGATGCCGATTTTAACGATCAGCTGGCGCTGGGCGCAG;IPDRatio=6.37;frac=1.000;fracLow=0.927;fracUp=1.000;identificationQv=222
CP008925 Salmonella_enterica_subsp._enterica_serovar_Cerro_87	kinModCall	m6A	4510893	4510893	227	-	.	coverage=172;context=TCTGCGCCCAGCGCCAGCTGATCGTTAAAATCGGCATCGCG;IPDRatio=7.98;frac=0.986;fracLow=0.917;fracUp=1.000;identificationQv=233
CP008925 Salmonella_enterica_subsp._enterica_serovar_Cerro_87	kinModCall	modified_base	4510910	4510910	56	+	.	coverage=161;context=CGATCAGCTGGCGCTGGGCGCAGACCCGATCGCGGGGCCCC;IPDRatio=1.94
CP008925 Salmonella_enterica_subsp._enterica_serovar_Cerro_87	kinModCall	m6A	4510918	4510918	195	+	.	coverage=166;context=TGGCGCTGGGCGCAGACCCGATCGCGGGGCCCCCACAGCCA;IPDRatio=6.19;frac=0.902;fracLow=0.777;fracUp=0.993;identificationQv=246
CP008925 Salmonella_enterica_subsp._enterica_serovar_Cerro_87	kinModCall	m6A	4510919	4510919	291	-	.	coverage=172;context=CTGGCTGTGGGGGCCCCGCGATCGGGTCTGCGCCCAGCGCC;IPDRatio=7.00;frac=1.000;fracLow=1.000;fracUp=1.000;identificationQv=268
CP008925 Salmonella_enterica_subsp._enterica_serovar_Cerro_87	kinModCall	modified_base	4510928	4510928	30	-	.	coverage=151;context=CGTGGTACTCTGGCTGTGGGGGCCCCGCGATCGGGTCTGCG;IPDRatio=1.71
CP008925 Salmonella_enterica_subsp._enterica_serovar_Cerro_87	kinModCall	m6A	4510940	4510940	244	+	.	coverage=150;context=CGCGGGGCCCCCACAGCCAGAGTACCACGGCTAAGAGCGGG;IPDRatio=7.01;frac=1.000;fracLow=0.923;fracUp=1.000;identificationQv=217
CP008925 Salmonella_enterica_subsp._enterica_serovar_Cerro_87	kinModCall	modified_base	4510954	4510954	25	-	.	coverage=170;context=GTCATCAACATCGTCCCGCTCTTAGCCGTGGTACTCTGGCT;IPDRatio=1.49
CP008925 Salmonella_enterica_subsp._enterica_serovar_Cerro_87	kinModCall	modified_base	4510969	4510969	28	-	.	coverage=169;context=TTTATCGCCAAAGATGTCATCAACATCGTCCCGCTCTTAGC;IPDRatio=1.51
CP008925 Salmonella_enterica_subsp._enterica_serovar_Cerro_87	kinModCall	modified_base	4511029	4511029	27	-	.	coverage=158;context=CTGTTTTATTTTATTAACGCCACGCCTGATTCCGCGCAGTG;IPDRatio=1.49
CP008925 Salmonella_enterica_subsp._enterica_serovar_Cerro_87	kinModCall	modified_base	4511032	4511032	40	+	.	coverage=153;context=TGCGCGGAATCAGGCGTGGCGTTAATAAAATAAAACAGCGA;IPDRatio=1.69
CP008925 Salmonella_enterica_subsp._enterica_serovar_Cerro_87	kinModCall	modified_base	4511043	4511043	22	-	.	coverage=156;context=ACCTTAACAACTCGCTGTTTTATTTTATTAACGCCACGCCT;IPDRatio=1.42
CP008925 Salmonella_enterica_subsp._enterica_serovar_Cerro_87	kinModCall	modified_base	4511063	4511063	32	+	.	coverage=156;context=AAAACAGCGAGTTGTTAAGGTTTTCCAGCATAACATCCAGG;IPDRatio=1.55
CP008925 Salmonella_enterica_subsp._enterica_serovar_Cerro_87	kinModCall	modified_base	4511104	4511104	24	+	.	coverage=182;context=CTCGGAGCAATGAAATCAAAAGGGATAGCCAGCTCATCCCC;IPDRatio=1.46
CP008925 Salmonella_enterica_subsp._enterica_serovar_Cerro_87	kinModCall	m4C	4511118	4511118	44	+	.	coverage=183;context=ATCAAAAGGGATAGCCAGCTCATCCCCGTGCAAACTGAGCA;IPDRatio=1.79;frac=0.556;fracLow=0.367;fracUp=0.755;identificationQv=10
CP008925 Salmonella_enterica_subsp._enterica_serovar_Cerro_87	kinModCall	modified_base	4511167	4511167	22	+	.	coverage=179;context=GCGTAACAGGGAGGAAAAGCAGTATTGTCTTATTTGGCGGC;IPDRatio=1.47
CP008925 Salmonella_enterica_subsp._enterica_serovar_Cerro_87	kinModCall	modified_base	4511197	4511197	45	+	.	coverage=186;context=TATTTGGCGGCAACATGAAGAGATTTAAGACAATGGCATAA;IPDRatio=1.72
CP008925 Salmonella_enterica_subsp._enterica_serovar_Cerro_87	kinModCall	modified_base	4511205	4511205	25	-	.	coverage=185;context=ACGTTATTTTATGCCATTGTCTTAAATCTCTTCATGTTGCC;IPDRatio=1.41
CP008925 Salmonella_enterica_subsp._enterica_serovar_Cerro_87	kinModCall	modified_base	4511214	4511214	21	-	.	coverage=178;context=TTATCATCAACGTTATTTTATGCCATTGTCTTAAATCTCTT;IPDRatio=1.35
CP008925 Salmonella_enterica_subsp._enterica_serovar_Cerro_87	kinModCall	modified_base	4511218	4511218	23	+	.	coverage=184;context=GATTTAAGACAATGGCATAAAATAACGTTGATGATAACGGC;IPDRatio=1.42
CP008925 Salmonella_enterica_subsp._enterica_serovar_Cerro_87	kinModCall	modified_base	4511221	4511221	28	-	.	coverage=170;context=TGCGCCGTTATCATCAACGTTATTTTATGCCATTGTCTTAA;IPDRatio=1.54
CP008925 Salmonella_enterica_subsp._enterica_serovar_Cerro_87	kinModCall	m6A	4511249	4511249	35	+	.	coverage=166;context=TGATAACGGCGCAAACTTAAATTAACCTTAAAGTACGCAAG;IPDRatio=1.55;frac=0.140;fracLow=0.015;fracUp=0.255;identificationQv=4
CP008925 Salmonella_enterica_subsp._enterica_serovar_Cerro_87	kinModCall	modified_base	4511325	4511325	29	-	.	coverage=158;context=AAGTCGGGGAACTGAGATAGCGAATTATGAGGCTGCAAGGG;IPDRatio=1.64
CP008925 Salmonella_enterica_subsp._enterica_serovar_Cerro_87	kinModCall	m6A	4511355	4511355	221	-	.	coverage=160;context=CGCCAATAAAAACCGCGCAGAGTGTAATGAAAGTCGGGGAA;IPDRatio=6.51;frac=0.872;fracLow=0.769;fracUp=0.973;identificationQv=186
CP008925 Salmonella_enterica_subsp._enterica_serovar_Cerro_87	kinModCall	modified_base	4511356	4511356	26	-	.	coverage=157;context=TCGCCAATAAAAACCGCGCAGAGTGTAATGAAAGTCGGGGA;IPDRatio=1.54
CP008925 Salmonella_enterica_subsp._enterica_serovar_Cerro_87	kinModCall	modified_base	4511380	4511380	34	+	.	coverage=140;context=GCGGTTTTTATTGGCGAAGAGATGGTATGCAGAATCGTTTA;IPDRatio=1.61
CP008925 Salmonella_enterica_subsp._enterica_serovar_Cerro_87	kinModCall	modified_base	4511387	4511387	37	-	.	coverage=158;context=CTGATTGTAAACGATTCTGCATACCATCTCTTCGCCAATAA;IPDRatio=1.56
CP008925 Salmonella_enterica_subsp._enterica_serovar_Cerro_87	kinModCall	modified_base	4511388	4511388	45	-	.	coverage=154;context=CCTGATTGTAAACGATTCTGCATACCATCTCTTCGCCAATA;IPDRatio=1.75
CP008925 Salmonella_enterica_subsp._enterica_serovar_Cerro_87	kinModCall	modified_base	4511421	4511421	21	+	.	coverage=153;context=CAATCAGGCGGCAGGCTGGGACGTCAGGCGCTGCTTTTTCC;IPDRatio=1.45
CP008925 Salmonella_enterica_subsp._enterica_serovar_Cerro_87	kinModCall	m6A	4511444	4511444	230	-	.	coverage=168;context=ACTCGTACAGCACCAGACAGAGAGGAAAAAGCAGCGCCTGA;IPDRatio=6.51;frac=0.958;fracLow=0.860;fracUp=1.000;identificationQv=200
CP008925 Salmonella_enterica_subsp._enterica_serovar_Cerro_87	kinModCall	modified_base	4511445	4511445	35	+	.	coverage=156;context=CAGGCGCTGCTTTTTCCTCTCTGTCTGGTGCTGTACGAGTT;IPDRatio=1.58
CP008925 Salmonella_enterica_subsp._enterica_serovar_Cerro_87	kinModCall	modified_base	4511453	4511453	23	+	.	coverage=147;context=GCTTTTTCCTCTCTGTCTGGTGCTGTACGAGTTTTCTACTT;IPDRatio=1.58
CP008925 Salmonella_enterica_subsp._enterica_serovar_Cerro_87	kinModCall	modified_base	4511464	4511464	38	+	.	coverage=146;context=TCTGTCTGGTGCTGTACGAGTTTTCTACTTATATTGGCAAC;IPDRatio=1.78
CP008925 Salmonella_enterica_subsp._enterica_serovar_Cerro_87	kinModCall	modified_base	4511470	4511470	22	+	.	coverage=157;context=TGGTGCTGTACGAGTTTTCTACTTATATTGGCAACGACATG;IPDRatio=1.43
CP008925 Salmonella_enterica_subsp._enterica_serovar_Cerro_87	kinModCall	modified_base	4511471	4511471	38	+	.	coverage=150;context=GGTGCTGTACGAGTTTTCTACTTATATTGGCAACGACATGA;IPDRatio=1.96
CP008925 Salmonella_enterica_subsp._enterica_serovar_Cerro_87	kinModCall	modified_base	4511473	4511473	24	+	.	coverage=141;context=TGCTGTACGAGTTTTCTACTTATATTGGCAACGACATGATC;IPDRatio=1.54
CP008925 Salmonella_enterica_subsp._enterica_serovar_Cerro_87	kinModCall	modified_base	4511479	4511479	26	-	.	coverage=154;context=CGGCTGGATCATGTCGTTGCCAATATAAGTAGAAAACTCGT;IPDRatio=1.53
CP008925 Salmonella_enterica_subsp._enterica_serovar_Cerro_87	kinModCall	modified_base	4511481	4511481	23	-	.	coverage=146;context=CCCGGCTGGATCATGTCGTTGCCAATATAAGTAGAAAACTC;IPDRatio=1.52
CP008925 Salmonella_enterica_subsp._enterica_serovar_Cerro_87	kinModCall	m6A	4511491	4511491	240	+	.	coverage=154;context=CTTATATTGGCAACGACATGATCCAGCCGGGTATGCTGGCG;IPDRatio=6.60;frac=1.000;fracLow=0.909;fracUp=1.000;identificationQv=234
CP008925 Salmonella_enterica_subsp._enterica_serovar_Cerro_87	kinModCall	m6A	4511492	4511492	233	-	.	coverage=160;context=CCGCCAGCATACCCGGCTGGATCATGTCGTTGCCAATATAA;IPDRatio=8.90;frac=0.966;fracLow=0.834;fracUp=1.000;identificationQv=254
CP008925 Salmonella_enterica_subsp._enterica_serovar_Cerro_87	kinModCall	modified_base	4511513	4511513	29	+	.	coverage=150;context=CCAGCCGGGTATGCTGGCGGTGGTTGAGCAGTATCAGGCGG;IPDRatio=1.62
CP008925 Salmonella_enterica_subsp._enterica_serovar_Cerro_87	kinModCall	modified_base	4511530	4511530	27	-	.	coverage=165;context=CGGAACCCAGTCCAGGCCCGCCTGATACTGCTCAACCACCG;IPDRatio=1.53
CP008925 Salmonella_enterica_subsp._enterica_serovar_Cerro_87	kinModCall	modified_base	4511588	4511588	23	+	.	coverage=151;context=TCTGGCGGGCGGTATGTTCTTACAATGGCTGCTTGGCCCGT;IPDRatio=1.50
CP008925 Salmonella_enterica_subsp._enterica_serovar_Cerro_87	kinModCall	modified_base	4511594	4511594	21	-	.	coverage=166;context=CAGACAACGGGCCAAGCAGCCATTGTAAGAACATACCGCCC;IPDRatio=1.41
CP008925 Salmonella_enterica_subsp._enterica_serovar_Cerro_87	kinModCall	modified_base	4511620	4511620	23	+	.	coverage=158;context=TTGGCCCGTTGTCTGACCGGATTGGCCGTCGTCCCGTGATG;IPDRatio=1.46
CP008925 Salmonella_enterica_subsp._enterica_serovar_Cerro_87	kinModCall	modified_base	4511623	4511623	22	-	.	coverage=170;context=CAGCATCACGGGACGACGGCCAATCCGGTCAGACAACGGGC;IPDRatio=1.42
CP008925 Salmonella_enterica_subsp._enterica_serovar_Cerro_87	kinModCall	modified_base	4511656	4511656	22	+	.	coverage=150;context=TGATGCTGGCGGGCGTCGTGTGGTTTATTGTCACCTGCCTG;IPDRatio=1.44
CP008925 Salmonella_enterica_subsp._enterica_serovar_Cerro_87	kinModCall	modified_base	4511676	4511676	21	-	.	coverage=176;context=TTTTTCGCCAGTAACGTCGCCAGGCAGGTGACAATAAACCA;IPDRatio=1.38
CP008925 Salmonella_enterica_subsp._enterica_serovar_Cerro_87	kinModCall	modified_base	4511680	4511680	22	+	.	coverage=175;context=TTATTGTCACCTGCCTGGCGACGTTACTGGCGAAAAACATC;IPDRatio=1.43
CP008925 Salmonella_enterica_subsp._enterica_serovar_Cerro_87	kinModCall	modified_base	4511682	4511682	64	+	.	coverage=156;context=ATTGTCACCTGCCTGGCGACGTTACTGGCGAAAAACATCGA;IPDRatio=2.12
CP008925 Salmonella_enterica_subsp._enterica_serovar_Cerro_87	kinModCall	modified_base	4511704	4511704	27	+	.	coverage=173;context=TACTGGCGAAAAACATCGAACAATTTACCTTCCTGCGTTTT;IPDRatio=1.56
CP008925 Salmonella_enterica_subsp._enterica_serovar_Cerro_87	kinModCall	modified_base	4511707	4511707	27	-	.	coverage=173;context=CAAAAAACGCAGGAAGGTAAATTGTTCGATGTTTTTCGCCA;IPDRatio=1.51
CP008925 Salmonella_enterica_subsp._enterica_serovar_Cerro_87	kinModCall	modified_base	4511718	4511718	44	-	.	coverage=183;context=CTAATCCCTTGCAAAAAACGCAGGAAGGTAAATTGTTCGAT;IPDRatio=1.93
CP008925 Salmonella_enterica_subsp._enterica_serovar_Cerro_87	kinModCall	modified_base	4511735	4511735	29	+	.	coverage=166;context=CCTGCGTTTTTTGCAAGGGATTAGCCTGTGTTTTATCGGCG;IPDRatio=1.50
CP008925 Salmonella_enterica_subsp._enterica_serovar_Cerro_87	kinModCall	modified_base	4511735	4511735	24	-	.	coverage=179;context=CGCCGATAAAACACAGGCTAATCCCTTGCAAAAAACGCAGG;IPDRatio=1.39
CP008925 Salmonella_enterica_subsp._enterica_serovar_Cerro_87	kinModCall	modified_base	4511737	4511737	29	-	.	coverage=178;context=AGCGCCGATAAAACACAGGCTAATCCCTTGCAAAAAACGCA;IPDRatio=1.50
CP008925 Salmonella_enterica_subsp._enterica_serovar_Cerro_87	kinModCall	modified_base	4511745	4511745	27	+	.	coverage=158;context=TTGCAAGGGATTAGCCTGTGTTTTATCGGCGCTGTAGGGTA;IPDRatio=1.50
CP008925 Salmonella_enterica_subsp._enterica_serovar_Cerro_87	kinModCall	modified_base	4511767	4511767	23	-	.	coverage=167;context=AAAGGATTCCTGAATCGCGGCATACCCTACAGCGCCGATAA;IPDRatio=1.46
CP008925 Salmonella_enterica_subsp._enterica_serovar_Cerro_87	kinModCall	modified_base	4511770	4511770	39	-	.	coverage=164;context=CTCAAAGGATTCCTGAATCGCGGCATACCCTACAGCGCCGA;IPDRatio=1.75
CP008925 Salmonella_enterica_subsp._enterica_serovar_Cerro_87	kinModCall	modified_base	4511797	4511797	33	+	.	coverage=114;context=AGGAATCCTTTGAGGAAGCGGTATGTATAAAAATTACCGCG;IPDRatio=1.68
CP008925 Salmonella_enterica_subsp._enterica_serovar_Cerro_87	kinModCall	m4C	4511801	4511801	41	-	.	coverage=141;context=TCAGCGCGGTAATTTTTATACATACCGCTTCCTCAAAGGAT;IPDRatio=1.75;frac=0.358;fracLow=0.213;fracUp=0.501;identificationQv=17
CP008925 Salmonella_enterica_subsp._enterica_serovar_Cerro_87	kinModCall	modified_base	4511805	4511805	41	-	.	coverage=124;context=GCCATCAGCGCGGTAATTTTTATACATACCGCTTCCTCAAA;IPDRatio=2.00
CP008925 Salmonella_enterica_subsp._enterica_serovar_Cerro_87	kinModCall	modified_base	4511810	4511810	21	-	.	coverage=141;context=CGTTCGCCATCAGCGCGGTAATTTTTATACATACCGCTTCC;IPDRatio=1.40
CP008925 Salmonella_enterica_subsp._enterica_serovar_Cerro_87	kinModCall	modified_base	4511856	4511856	24	+	.	coverage=134;context=TTAATCGCGCCGCTACTGGGACCACTGGTTGGGGCGGCATG;IPDRatio=1.52
CP008925 Salmonella_enterica_subsp._enterica_serovar_Cerro_87	kinModCall	modified_base	4511878	4511878	23	+	.	coverage=113;context=CACTGGTTGGGGCGGCATGGGTGCATGTTCTGCCGTGGGAG;IPDRatio=1.52
CP008925 Salmonella_enterica_subsp._enterica_serovar_Cerro_87	kinModCall	modified_base	4511885	4511885	128	+	.	coverage=134;context=TGGGGCGGCATGGGTGCATGTTCTGCCGTGGGAGGGGATGT;IPDRatio=4.10
CP008925 Salmonella_enterica_subsp._enterica_serovar_Cerro_87	kinModCall	m6A	4511885	4511885	44	-	.	coverage=132;context=ACATCCCCTCCCACGGCAGAACATGCACCCATGCCGCCCCA;IPDRatio=1.87;frac=0.462;fracLow=0.182;fracUp=0.615;identificationQv=4
CP008925 Salmonella_enterica_subsp._enterica_serovar_Cerro_87	kinModCall	m6A	4511886	4511886	151	-	.	coverage=140;context=AACATCCCCTCCCACGGCAGAACATGCACCCATGCCGCCCC;IPDRatio=5.69;frac=0.888;fracLow=0.747;fracUp=1.000;identificationQv=122
CP008925 Salmonella_enterica_subsp._enterica_serovar_Cerro_87	kinModCall	modified_base	4511887	4511887	43	-	.	coverage=131;context=AAACATCCCCTCCCACGGCAGAACATGCACCCATGCCGCCC;IPDRatio=2.26
CP008925 Salmonella_enterica_subsp._enterica_serovar_Cerro_87	kinModCall	modified_base	4511888	4511888	23	-	.	coverage=137;context=TAAACATCCCCTCCCACGGCAGAACATGCACCCATGCCGCC;IPDRatio=1.56
CP008925 Salmonella_enterica_subsp._enterica_serovar_Cerro_87	kinModCall	m4C	4511891	4511891	32	+	.	coverage=123;context=GGCATGGGTGCATGTTCTGCCGTGGGAGGGGATGTTTATTT;IPDRatio=1.68;frac=0.495;fracLow=0.234;fracUp=0.755;identificationQv=22
CP008925 Salmonella_enterica_subsp._enterica_serovar_Cerro_87	kinModCall	m4C	4511892	4511892	23	-	.	coverage=146;context=AAAATAAACATCCCCTCCCACGGCAGAACATGCACCCATGC;IPDRatio=1.50;frac=0.607;fracLow=0.417;fracUp=0.792;identificationQv=53
CP008925 Salmonella_enterica_subsp._enterica_serovar_Cerro_87	kinModCall	modified_base	4511897	4511897	31	+	.	coverage=133;context=GGTGCATGTTCTGCCGTGGGAGGGGATGTTTATTTTATTTG;IPDRatio=1.69
CP008925 Salmonella_enterica_subsp._enterica_serovar_Cerro_87	kinModCall	modified_base	4511932	4511932	22	+	.	coverage=135;context=TATTTGCCGCACTGGCCGCTATCGCCTTTTTCGGGCTACAG;IPDRatio=1.41
CP008925 Salmonella_enterica_subsp._enterica_serovar_Cerro_87	kinModCall	modified_base	4511999	4511999	33	-	.	coverage=143;context=AATCCCGGCCCAGCGCCTTAAATGACAGCGTTTCGCCCCGC;IPDRatio=1.64
CP008925 Salmonella_enterica_subsp._enterica_serovar_Cerro_87	kinModCall	modified_base	4512026	4512026	25	+	.	coverage=125;context=GCTGGGCCGGGATTATCGACTGGTGATAAAAAACCGGCGGT;IPDRatio=1.53
CP008925 Salmonella_enterica_subsp._enterica_serovar_Cerro_87	kinModCall	modified_base	4512032	4512032	44	-	.	coverage=138;context=CGACGAACCGCCGGTTTTTTATCACCAGTCGATAATCCCGG;IPDRatio=1.74
CP008925 Salmonella_enterica_subsp._enterica_serovar_Cerro_87	kinModCall	modified_base	4512092	4512092	30	+	.	coverage=123;context=ATTTGTCAGCCTGCCGCTGTTGGCCTGGATTGCGCAGTCGC;IPDRatio=1.63
CP008925 Salmonella_enterica_subsp._enterica_serovar_Cerro_87	kinModCall	modified_base	4512115	4512115	29	+	.	coverage=128;context=CCTGGATTGCGCAGTCGCCGATTATCATCATTAGCGGCGAA;IPDRatio=1.52
CP008925 Salmonella_enterica_subsp._enterica_serovar_Cerro_87	kinModCall	modified_base	4512121	4512121	23	+	.	coverage=122;context=TTGCGCAGTCGCCGATTATCATCATTAGCGGCGAACAGCTC;IPDRatio=1.46
CP008925 Salmonella_enterica_subsp._enterica_serovar_Cerro_87	kinModCall	modified_base	4512154	4512154	29	+	.	coverage=133;context=AACAGCTCAGCAGCTATGAATATGGTCTGCTGCAGGTGCCC;IPDRatio=1.56
CP008925 Salmonella_enterica_subsp._enterica_serovar_Cerro_87	kinModCall	modified_base	4512154	4512154	32	-	.	coverage=143;context=GGGCACCTGCAGCAGACCATATTCATAGCTGCTGAGCTGTT;IPDRatio=1.57
CP008925 Salmonella_enterica_subsp._enterica_serovar_Cerro_87	kinModCall	modified_base	4512156	4512156	32	+	.	coverage=135;context=CAGCTCAGCAGCTATGAATATGGTCTGCTGCAGGTGCCCGT;IPDRatio=1.64
CP008925 Salmonella_enterica_subsp._enterica_serovar_Cerro_87	kinModCall	modified_base	4512157	4512157	32	-	.	coverage=142;context=AACGGGCACCTGCAGCAGACCATATTCATAGCTGCTGAGCT;IPDRatio=1.66
CP008925 Salmonella_enterica_subsp._enterica_serovar_Cerro_87	kinModCall	modified_base	4512161	4512161	23	-	.	coverage=140;context=CAAAAACGGGCACCTGCAGCAGACCATATTCATAGCTGCTG;IPDRatio=1.57
CP008925 Salmonella_enterica_subsp._enterica_serovar_Cerro_87	kinModCall	m6A	4512167	4512167	36	+	.	coverage=139;context=CTATGAATATGGTCTGCTGCAGGTGCCCGTTTTTGGCGCGC;IPDRatio=1.65;frac=0.297;fracLow=0.160;fracUp=0.445;identificationQv=7
CP008925 Salmonella_enterica_subsp._enterica_serovar_Cerro_87	kinModCall	modified_base	4512195	4512195	23	+	.	coverage=123;context=GTTTTTGGCGCGCTCATTGCCGGTAATCTGGTGTTGGCGCG;IPDRatio=1.74
CP008925 Salmonella_enterica_subsp._enterica_serovar_Cerro_87	kinModCall	modified_base	4512198	4512198	32	+	.	coverage=130;context=TTTGGCGCGCTCATTGCCGGTAATCTGGTGTTGGCGCGTTT;IPDRatio=1.67
CP008925 Salmonella_enterica_subsp._enterica_serovar_Cerro_87	kinModCall	modified_base	4512201	4512201	43	-	.	coverage=138;context=GTTAAACGCGCCAACACCAGATTACCGGCAATGAGCGCGCC;IPDRatio=1.78
CP008925 Salmonella_enterica_subsp._enterica_serovar_Cerro_87	kinModCall	modified_base	4512203	4512203	21	-	.	coverage=139;context=AGGTTAAACGCGCCAACACCAGATTACCGGCAATGAGCGCG;IPDRatio=1.54
CP008925 Salmonella_enterica_subsp._enterica_serovar_Cerro_87	kinModCall	modified_base	4512209	4512209	30	-	.	coverage=144;context=GTCGGGAGGTTAAACGCGCCAACACCAGATTACCGGCAATG;IPDRatio=1.57
CP008925 Salmonella_enterica_subsp._enterica_serovar_Cerro_87	kinModCall	modified_base	4512216	4512216	24	-	.	coverage=132;context=ACCGTACGTCGGGAGGTTAAACGCGCCAACACCAGATTACC;IPDRatio=1.52
CP008925 Salmonella_enterica_subsp._enterica_serovar_Cerro_87	kinModCall	modified_base	4512221	4512221	22	-	.	coverage=116;context=AGCGAACCGTACGTCGGGAGGTTAAACGCGCCAACACCAGA;IPDRatio=1.43
CP008925 Salmonella_enterica_subsp._enterica_serovar_Cerro_87	kinModCall	modified_base	4512236	4512236	40	+	.	coverage=128;context=TTTAACCTCCCGACGTACGGTTCGCTCGCTGATCGTGATGG;IPDRatio=1.90
CP008925 Salmonella_enterica_subsp._enterica_serovar_Cerro_87	kinModCall	m6A	4512247	4512247	206	+	.	coverage=126;context=GACGTACGGTTCGCTCGCTGATCGTGATGGGCGGCTGGCCT;IPDRatio=7.92;frac=1.000;fracLow=0.933;fracUp=1.000;identificationQv=230
CP008925 Salmonella_enterica_subsp._enterica_serovar_Cerro_87	kinModCall	m6A	4512248	4512248	210	-	.	coverage=141;context=TAGGCCAGCCGCCCATCACGATCAGCGAGCGAACCGTACGT;IPDRatio=7.97;frac=1.000;fracLow=0.968;fracUp=1.000;identificationQv=184
CP008925 Salmonella_enterica_subsp._enterica_serovar_Cerro_87	kinModCall	modified_base	4512273	4512273	28	-	.	coverage=129;context=GCGGCGATGATCAGCCCCGCGACGATAGGCCAGCCGCCCAT;IPDRatio=1.58
CP008925 Salmonella_enterica_subsp._enterica_serovar_Cerro_87	kinModCall	m6A	4512283	4512283	159	+	.	coverage=121;context=GGCCTATCGTCGCGGGGCTGATCATCGCCGCGGCGGCGACG;IPDRatio=5.75;frac=0.906;fracLow=0.753;fracUp=1.000;identificationQv=145
CP008925 Salmonella_enterica_subsp._enterica_serovar_Cerro_87	kinModCall	m6A	4512284	4512284	187	-	.	coverage=134;context=CCGTCGCCGCCGCGGCGATGATCAGCCCCGCGACGATAGGC;IPDRatio=7.62;frac=0.981;fracLow=0.841;fracUp=1.000;identificationQv=195
CP008925 Salmonella_enterica_subsp._enterica_serovar_Cerro_87	kinModCall	modified_base	4512312	4512312	29	+	.	coverage=121;context=GCGGCGGCGACGGTGGTTTCATCCCATGCTTATTTATGGAT;IPDRatio=1.55
CP008925 Salmonella_enterica_subsp._enterica_serovar_Cerro_87	kinModCall	modified_base	4512328	4512328	37	-	.	coverage=135;context=GCTTAATCCCGCCGTCATCCATAAATAAGCATGGGATGAAA;IPDRatio=1.68
CP008925 Salmonella_enterica_subsp._enterica_serovar_Cerro_87	kinModCall	modified_base	4512345	4512345	32	-	.	coverage=131;context=ATGCCAAAAGCGTATACGCTTAATCCCGCCGTCATCCATAA;IPDRatio=1.62
CP008925 Salmonella_enterica_subsp._enterica_serovar_Cerro_87	kinModCall	modified_base	4512403	4512403	24	+	.	coverage=121;context=GACTGGTGCGTCTGACGCTCTTTTCCAGCGATATGAGTAAA;IPDRatio=1.61
CP008925 Salmonella_enterica_subsp._enterica_serovar_Cerro_87	kinModCall	modified_base	4512441	4512441	22	+	.	coverage=118;context=AAAGGAACGGTCTCGGCGGCGATGGGAATGCTACAAATGCT;IPDRatio=1.49
CP008925 Salmonella_enterica_subsp._enterica_serovar_Cerro_87	kinModCall	modified_base	4512452	4512452	27	+	.	coverage=118;context=CTCGGCGGCGATGGGAATGCTACAAATGCTGATTTTTACCG;IPDRatio=1.53
CP008925 Salmonella_enterica_subsp._enterica_serovar_Cerro_87	kinModCall	modified_base	4512458	4512458	24	-	.	coverage=136;context=TGCCAACGGTAAAAATCAGCATTTGTAGCATTCCCATCGCC;IPDRatio=1.48
CP008925 Salmonella_enterica_subsp._enterica_serovar_Cerro_87	kinModCall	modified_base	4512463	4512463	24	+	.	coverage=122;context=TGGGAATGCTACAAATGCTGATTTTTACCGTTGGCATTGAA;IPDRatio=1.49
CP008925 Salmonella_enterica_subsp._enterica_serovar_Cerro_87	kinModCall	modified_base	4512485	4512485	21	-	.	coverage=148;context=TTAACCAGGCGTGTTTACTGACTTCAATGCCAACGGTAAAA;IPDRatio=1.35
CP008925 Salmonella_enterica_subsp._enterica_serovar_Cerro_87	kinModCall	modified_base	4512489	4512489	25	+	.	coverage=131;context=ACCGTTGGCATTGAAGTCAGTAAACACGCCTGGTTAAGCGG;IPDRatio=1.50
CP008925 Salmonella_enterica_subsp._enterica_serovar_Cerro_87	kinModCall	modified_base	4512500	4512500	23	-	.	coverage=135;context=GCCCATTGCCGCCGCTTAACCAGGCGTGTTTACTGACTTCA;IPDRatio=1.59
CP008925 Salmonella_enterica_subsp._enterica_serovar_Cerro_87	kinModCall	modified_base	4512511	4512511	26	+	.	coverage=128;context=AACACGCCTGGTTAAGCGGCGGCAATGGGCTATTTAGCCTG;IPDRatio=1.85
CP008925 Salmonella_enterica_subsp._enterica_serovar_Cerro_87	kinModCall	m4C	4512520	4512520	50	+	.	coverage=123;context=GGTTAAGCGGCGGCAATGGGCTATTTAGCCTGTTTAATCTG;IPDRatio=2.03;frac=0.603;fracLow=0.404;fracUp=0.840;identificationQv=21
CP008925 Salmonella_enterica_subsp._enterica_serovar_Cerro_87	kinModCall	modified_base	4512521	4512521	27	-	.	coverage=143;context=CCAGATTAAACAGGCTAAATAGCCCATTGCCGCCGCTTAAC;IPDRatio=1.63
CP008925 Salmonella_enterica_subsp._enterica_serovar_Cerro_87	kinModCall	modified_base	4512527	4512527	33	-	.	coverage=144;context=CGTTTGCCAGATTAAACAGGCTAAATAGCCCATTGCCGCCG;IPDRatio=1.62
CP008925 Salmonella_enterica_subsp._enterica_serovar_Cerro_87	kinModCall	modified_base	4512554	4512554	21	-	.	coverage=144;context=CCAGCATCAGCAGTAGCCAAAGAATACCGTTTGCCAGATTA;IPDRatio=1.50
CP008925 Salmonella_enterica_subsp._enterica_serovar_Cerro_87	kinModCall	modified_base	4512572	4512572	40	+	.	coverage=137;context=TCTTTGGCTACTGCTGATGCTGGTCTTCTTAAAAGATAAGC;IPDRatio=1.81
CP008925 Salmonella_enterica_subsp._enterica_serovar_Cerro_87	kinModCall	modified_base	4512582	4512582	34	+	.	coverage=140;context=CTGCTGATGCTGGTCTTCTTAAAAGATAAGCGGACGGGGAA;IPDRatio=1.58
CP008925 Salmonella_enterica_subsp._enterica_serovar_Cerro_87	kinModCall	modified_base	4512635	4512635	28	+	.	coverage=126;context=CTGAGAGAGCGGCTACGCCTGATAAGCTTTCTGTTATCAGG;IPDRatio=1.64
CP008925 Salmonella_enterica_subsp._enterica_serovar_Cerro_87	kinModCall	modified_base	4512636	4512636	42	+	.	coverage=135;context=TGAGAGAGCGGCTACGCCTGATAAGCTTTCTGTTATCAGGC;IPDRatio=1.75
CP008925 Salmonella_enterica_subsp._enterica_serovar_Cerro_87	kinModCall	modified_base	4512652	4512652	24	-	.	coverage=132;context=GCGGATGCCTCTCTACGCCTGATAACAGAAAGCTTATCAGG;IPDRatio=1.49
CP008925 Salmonella_enterica_subsp._enterica_serovar_Cerro_87	kinModCall	modified_base	4512671	4512671	21	+	.	coverage=133;context=TCAGGCGTAGAGAGGCATCCGCTAGATGTTAAACGGCGGCT;IPDRatio=1.39
CP008925 Salmonella_enterica_subsp._enterica_serovar_Cerro_87	kinModCall	modified_base	4512679	4512679	44	-	.	coverage=135;context=AAACAACGAGCCGCCGTTTAACATCTAGCGGATGCCTCTCT;IPDRatio=1.85
CP008925 Salmonella_enterica_subsp._enterica_serovar_Cerro_87	kinModCall	modified_base	4512682	4512682	70	-	.	coverage=137;context=ATTAAACAACGAGCCGCCGTTTAACATCTAGCGGATGCCTC;IPDRatio=2.40
CP008925 Salmonella_enterica_subsp._enterica_serovar_Cerro_87	kinModCall	modified_base	4512694	4512694	21	+	.	coverage=130;context=AGATGTTAAACGGCGGCTCGTTGTTTAATACGCTGTCGATG;IPDRatio=1.51
CP008925 Salmonella_enterica_subsp._enterica_serovar_Cerro_87	kinModCall	modified_base	4512701	4512701	23	-	.	coverage=145;context=TGGATATCATCGACAGCGTATTAAACAACGAGCCGCCGTTT;IPDRatio=1.47
CP008925 Salmonella_enterica_subsp._enterica_serovar_Cerro_87	kinModCall	modified_base	4512715	4512715	51	+	.	coverage=137;context=TGTTTAATACGCTGTCGATGATATCCAGCACGCCTTCCTGA;IPDRatio=1.88
CP008925 Salmonella_enterica_subsp._enterica_serovar_Cerro_87	kinModCall	modified_base	4512735	4512735	24	+	.	coverage=139;context=ATATCCAGCACGCCTTCCTGATTGTTCGATCCGGCGCGGTA;IPDRatio=1.42
CP008925 Salmonella_enterica_subsp._enterica_serovar_Cerro_87	kinModCall	m6A	4512743	4512743	244	+	.	coverage=143;context=CACGCCTTCCTGATTGTTCGATCCGGCGCGGTATTTCGCCG;IPDRatio=6.09;frac=1.000;fracLow=0.984;fracUp=1.000;identificationQv=221
CP008925 Salmonella_enterica_subsp._enterica_serovar_Cerro_87	kinModCall	m6A	4512744	4512744	171	-	.	coverage=151;context=GCGGCGAAATACCGCGCCGGATCGAACAATCAGGAAGGCGT;IPDRatio=4.87;frac=0.994;fracLow=0.977;fracUp=0.998;identificationQv=156
CP008925 Salmonella_enterica_subsp._enterica_serovar_Cerro_87	kinModCall	modified_base	4512803	4512803	23	+	.	coverage=143;context=GGCGTGCGACATGGCAAAACTAAACCCGGCCTGACGCAGCA;IPDRatio=1.45
CP008925 Salmonella_enterica_subsp._enterica_serovar_Cerro_87	kinModCall	modified_base	4512827	4512827	32	+	.	coverage=151;context=CCCGGCCTGACGCAGCATCTCAATATCGTTGCCGCCGTCGC;IPDRatio=1.64
CP008925 Salmonella_enterica_subsp._enterica_serovar_Cerro_87	kinModCall	modified_base	4512850	4512850	34	+	.	coverage=145;context=TATCGTTGCCGCCGTCGCCGAATACCACCACTTCACTATCA;IPDRatio=1.62
CP008925 Salmonella_enterica_subsp._enterica_serovar_Cerro_87	kinModCall	modified_base	4512851	4512851	26	+	.	coverage=135;context=ATCGTTGCCGCCGTCGCCGAATACCACCACTTCACTATCAT;IPDRatio=1.44
CP008925 Salmonella_enterica_subsp._enterica_serovar_Cerro_87	kinModCall	modified_base	4512861	4512861	30	+	.	coverage=152;context=CCGTCGCCGAATACCACCACTTCACTATCATGAATGCCCCA;IPDRatio=1.55
CP008925 Salmonella_enterica_subsp._enterica_serovar_Cerro_87	kinModCall	modified_base	4512861	4512861	29	-	.	coverage=146;context=TGGGGCATTCATGATAGTGAAGTGGTGGTATTCGGCGACGG;IPDRatio=1.58
CP008925 Salmonella_enterica_subsp._enterica_serovar_Cerro_87	kinModCall	modified_base	4512865	4512865	27	+	.	coverage=154;context=CGCCGAATACCACCACTTCACTATCATGAATGCCCCAGCGC;IPDRatio=1.52
CP008925 Salmonella_enterica_subsp._enterica_serovar_Cerro_87	kinModCall	modified_base	4512872	4512872	85	-	.	coverage=153;context=TACAGCAGCGCTGGGGCATTCATGATAGTGAAGTGGTGGTA;IPDRatio=3.32
CP008925 Salmonella_enterica_subsp._enterica_serovar_Cerro_87	kinModCall	modified_base	4512895	4512895	24	-	.	coverage=146;context=TAAAGCCAACGGCCTGCGTCTGTTACAGCAGCGCTGGGGCA;IPDRatio=1.47
CP008925 Salmonella_enterica_subsp._enterica_serovar_Cerro_87	kinModCall	modified_base	4512928	4512928	28	+	.	coverage=151;context=TGGCTTTATGCACGCCGGGAATTATTAAATCAATACTGCCA;IPDRatio=1.50
CP008925 Salmonella_enterica_subsp._enterica_serovar_Cerro_87	kinModCall	modified_base	4512936	4512936	29	+	.	coverage=151;context=TGCACGCCGGGAATTATTAAATCAATACTGCCATAGCCGGT;IPDRatio=1.53
CP008925 Salmonella_enterica_subsp._enterica_serovar_Cerro_87	kinModCall	modified_base	4512936	4512936	44	-	.	coverage=157;context=ACCGGCTATGGCAGTATTGATTTAATAATTCCCGGCGTGCA;IPDRatio=1.82
CP008925 Salmonella_enterica_subsp._enterica_serovar_Cerro_87	kinModCall	modified_base	4512939	4512939	29	+	.	coverage=152;context=ACGCCGGGAATTATTAAATCAATACTGCCATAGCCGGTATG;IPDRatio=1.52
CP008925 Salmonella_enterica_subsp._enterica_serovar_Cerro_87	kinModCall	modified_base	4512947	4512947	44	+	.	coverage=147;context=AATTATTAAATCAATACTGCCATAGCCGGTATGAACGGGGA;IPDRatio=1.76
CP008925 Salmonella_enterica_subsp._enterica_serovar_Cerro_87	kinModCall	modified_base	4512950	4512950	22	-	.	coverage=150;context=TGGTCCCCGTTCATACCGGCTATGGCAGTATTGATTTAATA;IPDRatio=1.43
CP008925 Salmonella_enterica_subsp._enterica_serovar_Cerro_87	kinModCall	modified_base	4512959	4512959	30	-	.	coverage=145;context=GCGATATCATGGTCCCCGTTCATACCGGCTATGGCAGTATT;IPDRatio=1.60
CP008925 Salmonella_enterica_subsp._enterica_serovar_Cerro_87	kinModCall	modified_base	4512960	4512960	22	+	.	coverage=153;context=ATACTGCCATAGCCGGTATGAACGGGGACCATGATATCGCC;IPDRatio=1.45
CP008925 Salmonella_enterica_subsp._enterica_serovar_Cerro_87	kinModCall	m4C	4512969	4512969	35	+	.	coverage=148;context=TAGCCGGTATGAACGGGGACCATGATATCGCCAATAGCGTC;IPDRatio=1.78;frac=1.000;fracLow=0.880;fracUp=1.000;identificationQv=5
CP008925 Salmonella_enterica_subsp._enterica_serovar_Cerro_87	kinModCall	modified_base	4512976	4512976	35	-	.	coverage=141;context=ACTGCACGACGCTATTGGCGATATCATGGTCCCCGTTCATA;IPDRatio=1.67
CP008925 Salmonella_enterica_subsp._enterica_serovar_Cerro_87	kinModCall	modified_base	4513000	4513000	27	+	.	coverage=152;context=CAATAGCGTCGTGCAGTGCCGCCTGTACTTCCGGTATCCGA;IPDRatio=1.55
CP008925 Salmonella_enterica_subsp._enterica_serovar_Cerro_87	kinModCall	m6A	4513020	4513020	245	+	.	coverage=153;context=GCCTGTACTTCCGGTATCCGATCATCGGTAATATTAAGGCC;IPDRatio=7.62;frac=1.000;fracLow=1.000;fracUp=1.000;identificationQv=234
CP008925 Salmonella_enterica_subsp._enterica_serovar_Cerro_87	kinModCall	m6A	4513021	4513021	217	-	.	coverage=152;context=CGGCCTTAATATTACCGATGATCGGATACCGGAAGTACAGG;IPDRatio=5.71;frac=0.981;fracLow=0.881;fracUp=1.000;identificationQv=188
CP008925 Salmonella_enterica_subsp._enterica_serovar_Cerro_87	kinModCall	m6A	4513030	4513030	32	+	.	coverage=144;context=CCGGTATCCGATCATCGGTAATATTAAGGCCGAATTTGAAA;IPDRatio=1.59;frac=0.119;fracLow=0.035;fracUp=0.248;identificationQv=4
CP008925 Salmonella_enterica_subsp._enterica_serovar_Cerro_87	kinModCall	modified_base	4513034	4513034	28	+	.	coverage=145;context=TATCCGATCATCGGTAATATTAAGGCCGAATTTGAAAAAAA;IPDRatio=1.53
CP008925 Salmonella_enterica_subsp._enterica_serovar_Cerro_87	kinModCall	modified_base	4513034	4513034	47	-	.	coverage=156;context=TTTTTTTCAAATTCGGCCTTAATATTACCGATGATCGGATA;IPDRatio=1.79
CP008925 Salmonella_enterica_subsp._enterica_serovar_Cerro_87	kinModCall	modified_base	4513036	4513036	26	-	.	coverage=154;context=TGTTTTTTTCAAATTCGGCCTTAATATTACCGATGATCGGA;IPDRatio=1.50
CP008925 Salmonella_enterica_subsp._enterica_serovar_Cerro_87	kinModCall	modified_base	4513037	4513037	44	-	.	coverage=150;context=ATGTTTTTTTCAAATTCGGCCTTAATATTACCGATGATCGG;IPDRatio=1.78
CP008925 Salmonella_enterica_subsp._enterica_serovar_Cerro_87	kinModCall	modified_base	4513061	4513061	26	+	.	coverage=146;context=GAATTTGAAAAAAACATCGCTGATATTGTTGAAATTATCCA;IPDRatio=1.56
CP008925 Salmonella_enterica_subsp._enterica_serovar_Cerro_87	kinModCall	modified_base	4513062	4513062	28	+	.	coverage=136;context=AATTTGAAAAAAACATCGCTGATATTGTTGAAATTATCCAC;IPDRatio=1.56
CP008925 Salmonella_enterica_subsp._enterica_serovar_Cerro_87	kinModCall	modified_base	4513074	4513074	24	+	.	coverage=138;context=ACATCGCTGATATTGTTGAAATTATCCACAAACTCCAGACG;IPDRatio=1.41
CP008925 Salmonella_enterica_subsp._enterica_serovar_Cerro_87	kinModCall	modified_base	4513076	4513076	32	-	.	coverage=155;context=ATCGTCTGGAGTTTGTGGATAATTTCAACAATATCAGCGAT;IPDRatio=1.51
CP008925 Salmonella_enterica_subsp._enterica_serovar_Cerro_87	kinModCall	modified_base	4513087	4513087	31	-	.	coverage=154;context=AATGTATTATCATCGTCTGGAGTTTGTGGATAATTTCAACA;IPDRatio=1.53
CP008925 Salmonella_enterica_subsp._enterica_serovar_Cerro_87	kinModCall	modified_base	4513094	4513094	21	+	.	coverage=139;context=ATTATCCACAAACTCCAGACGATGATAATACATTGCCGCAA;IPDRatio=1.45
CP008925 Salmonella_enterica_subsp._enterica_serovar_Cerro_87	kinModCall	modified_base	4513097	4513097	40	+	.	coverage=129;context=ATCCACAAACTCCAGACGATGATAATACATTGCCGCAACGG;IPDRatio=1.70
CP008925 Salmonella_enterica_subsp._enterica_serovar_Cerro_87	kinModCall	modified_base	4513098	4513098	27	+	.	coverage=147;context=TCCACAAACTCCAGACGATGATAATACATTGCCGCAACGGC;IPDRatio=1.49
CP008925 Salmonella_enterica_subsp._enterica_serovar_Cerro_87	kinModCall	modified_base	4513100	4513100	43	+	.	coverage=153;context=CACAAACTCCAGACGATGATAATACATTGCCGCAACGGCTT;IPDRatio=1.69
CP008925 Salmonella_enterica_subsp._enterica_serovar_Cerro_87	kinModCall	modified_base	4513101	4513101	41	+	.	coverage=145;context=ACAAACTCCAGACGATGATAATACATTGCCGCAACGGCTTT;IPDRatio=1.68
CP008925 Salmonella_enterica_subsp._enterica_serovar_Cerro_87	kinModCall	m6A	4513107	4513107	44	-	.	coverage=156;context=GCGTTAAAAGCCGTTGCGGCAATGTATTATCATCGTCTGGA;IPDRatio=1.71;frac=0.256;fracLow=0.118;fracUp=0.384;identificationQv=21
CP008925 Salmonella_enterica_subsp._enterica_serovar_Cerro_87	kinModCall	m4C	4513108	4513108	57	-	.	coverage=156;context=TGCGTTAAAAGCCGTTGCGGCAATGTATTATCATCGTCTGG;IPDRatio=1.90;frac=0.507;fracLow=0.341;fracUp=0.684;identificationQv=28
CP008925 Salmonella_enterica_subsp._enterica_serovar_Cerro_87	kinModCall	modified_base	4513159	4513159	21	-	.	coverage=158;context=GATTATCGCCTGTGGAAAAAACAGCGCCTACACGCTGAAAC;IPDRatio=1.41
CP008925 Salmonella_enterica_subsp._enterica_serovar_Cerro_87	kinModCall	modified_base	4513175	4513175	29	-	.	coverage=173;context=CACGCGCCGATGTGGAGATTATCGCCTGTGGAAAAAACAGC;IPDRatio=1.50
CP008925 Salmonella_enterica_subsp._enterica_serovar_Cerro_87	kinModCall	modified_base	4513186	4513186	26	-	.	coverage=173;context=ACACCTGCTCACACGCGCCGATGTGGAGATTATCGCCTGTG;IPDRatio=1.53
CP008925 Salmonella_enterica_subsp._enterica_serovar_Cerro_87	kinModCall	modified_base	4513194	4513194	21	-	.	coverage=174;context=GTTGTCGAACACCTGCTCACACGCGCCGATGTGGAGATTAT;IPDRatio=1.36
CP008925 Salmonella_enterica_subsp._enterica_serovar_Cerro_87	kinModCall	modified_base	4513201	4513201	29	+	.	coverage=167;context=CCACATCGGCGCGTGTGAGCAGGTGTTCGACAACCGTCTGG;IPDRatio=1.47
CP008925 Salmonella_enterica_subsp._enterica_serovar_Cerro_87	kinModCall	modified_base	4513207	4513207	30	-	.	coverage=176;context=CGACTTCCAGACGGTTGTCGAACACCTGCTCACACGCGCCG;IPDRatio=1.50
CP008925 Salmonella_enterica_subsp._enterica_serovar_Cerro_87	kinModCall	modified_base	4513209	4513209	24	+	.	coverage=159;context=GCGCGTGTGAGCAGGTGTTCGACAACCGTCTGGAAGTCGGC;IPDRatio=1.47
CP008925 Salmonella_enterica_subsp._enterica_serovar_Cerro_87	kinModCall	modified_base	4513218	4513218	22	-	.	coverage=174;context=CTGACAAAAGCCGACTTCCAGACGGTTGTCGAACACCTGCT;IPDRatio=1.43
CP008925 Salmonella_enterica_subsp._enterica_serovar_Cerro_87	kinModCall	m6A	4513252	4513252	32	+	.	coverage=154;context=TTGTCAGCTCGCCGTTAAAAATATCCTCTCCTTCGCTGACC;IPDRatio=1.57;frac=0.253;fracLow=0.122;fracUp=0.388;identificationQv=14
CP008925 Salmonella_enterica_subsp._enterica_serovar_Cerro_87	kinModCall	modified_base	4513264	4513264	26	-	.	coverage=178;context=CGGTGGCTGGGTGGTCAGCGAAGGAGAGGATATTTTTAACG;IPDRatio=1.51
CP008925 Salmonella_enterica_subsp._enterica_serovar_Cerro_87	kinModCall	modified_base	4513334	4513334	39	+	.	coverage=159;context=AATTTCCGGAAAGAAGGAGATTAACTGGTAATACTGGTTGC;IPDRatio=1.76
CP008925 Salmonella_enterica_subsp._enterica_serovar_Cerro_87	kinModCall	modified_base	4513336	4513336	33	-	.	coverage=160;context=CGGCAACCAGTATTACCAGTTAATCTCCTTCTTTCCGGAAA;IPDRatio=1.64
CP008925 Salmonella_enterica_subsp._enterica_serovar_Cerro_87	kinModCall	modified_base	4513337	4513337	25	+	.	coverage=162;context=TTCCGGAAAGAAGGAGATTAACTGGTAATACTGGTTGCCGC;IPDRatio=1.44
CP008925 Salmonella_enterica_subsp._enterica_serovar_Cerro_87	kinModCall	modified_base	4513339	4513339	32	-	.	coverage=167;context=CAGCGGCAACCAGTATTACCAGTTAATCTCCTTCTTTCCGG;IPDRatio=1.60
CP008925 Salmonella_enterica_subsp._enterica_serovar_Cerro_87	kinModCall	modified_base	4513343	4513343	58	+	.	coverage=165;context=AAAGAAGGAGATTAACTGGTAATACTGGTTGCCGCTGGCCA;IPDRatio=1.99
CP008925 Salmonella_enterica_subsp._enterica_serovar_Cerro_87	kinModCall	m6A	4513345	4513345	86	-	.	coverage=171;context=CGTGGCCAGCGGCAACCAGTATTACCAGTTAATCTCCTTCT;IPDRatio=2.25;frac=0.396;fracLow=0.298;fracUp=0.522;identificationQv=30
CP008925 Salmonella_enterica_subsp._enterica_serovar_Cerro_87	kinModCall	modified_base	4513358	4513358	23	+	.	coverage=165;context=CTGGTAATACTGGTTGCCGCTGGCCACGACAAAGCGAATGC;IPDRatio=1.45
CP008925 Salmonella_enterica_subsp._enterica_serovar_Cerro_87	kinModCall	modified_base	4513381	4513381	25	-	.	coverage=180;context=GTACCAACAAATGAAGCGGCAAGGCATTCGCTTTGTCGTGG;IPDRatio=1.42
CP008925 Salmonella_enterica_subsp._enterica_serovar_Cerro_87	kinModCall	modified_base	4513387	4513387	24	-	.	coverage=168;context=GGCGCAGTACCAACAAATGAAGCGGCAAGGCATTCGCTTTG;IPDRatio=1.43
CP008925 Salmonella_enterica_subsp._enterica_serovar_Cerro_87	kinModCall	modified_base	4513394	4513394	25	+	.	coverage=156;context=AATGCCTTGCCGCTTCATTTGTTGGTACTGCGCCATAAACC;IPDRatio=1.46
CP008925 Salmonella_enterica_subsp._enterica_serovar_Cerro_87	kinModCall	modified_base	4513395	4513395	26	+	.	coverage=168;context=ATGCCTTGCCGCTTCATTTGTTGGTACTGCGCCATAAACCG;IPDRatio=1.65
CP008925 Salmonella_enterica_subsp._enterica_serovar_Cerro_87	kinModCall	modified_base	4513399	4513399	34	-	.	coverage=177;context=TGACCGGTTTATGGCGCAGTACCAACAAATGAAGCGGCAAG;IPDRatio=1.60
CP008925 Salmonella_enterica_subsp._enterica_serovar_Cerro_87	kinModCall	modified_base	4513427	4513427	22	+	.	coverage=179;context=CATAAACCGGTCACGGTTATAGGTTTTTTGATCGCTCAGAA;IPDRatio=1.44
CP008925 Salmonella_enterica_subsp._enterica_serovar_Cerro_87	kinModCall	modified_base	4513430	4513430	25	-	.	coverage=175;context=CTTTTCTGAGCGATCAAAAAACCTATAACCGTGACCGGTTT;IPDRatio=1.46
CP008925 Salmonella_enterica_subsp._enterica_serovar_Cerro_87	kinModCall	m6A	4513437	4513437	290	+	.	coverage=183;context=TCACGGTTATAGGTTTTTTGATCGCTCAGAAAAGTGCCGTC;IPDRatio=7.03;frac=1.000;fracLow=0.981;fracUp=1.000;identificationQv=284
CP008925 Salmonella_enterica_subsp._enterica_serovar_Cerro_87	kinModCall	m6A	4513438	4513438	273	-	.	coverage=192;context=GGACGGCACTTTTCTGAGCGATCAAAAAACCTATAACCGTG;IPDRatio=7.01;frac=1.000;fracLow=0.897;fracUp=1.000;identificationQv=258
CP008925 Salmonella_enterica_subsp._enterica_serovar_Cerro_87	kinModCall	modified_base	4513455	4513455	30	+	.	coverage=169;context=TGATCGCTCAGAAAAGTGCCGTCCATGTCGACGGCGATTAA;IPDRatio=1.56
CP008925 Salmonella_enterica_subsp._enterica_serovar_Cerro_87	kinModCall	modified_base	4513473	4513473	30	+	.	coverage=171;context=CCGTCCATGTCGACGGCGATTAATTTAATACTCATGCGTTA;IPDRatio=1.55
CP008925 Salmonella_enterica_subsp._enterica_serovar_Cerro_87	kinModCall	modified_base	4513479	4513479	22	+	.	coverage=176;context=ATGTCGACGGCGATTAATTTAATACTCATGCGTTATGCTCC;IPDRatio=1.42
CP008925 Salmonella_enterica_subsp._enterica_serovar_Cerro_87	kinModCall	modified_base	4513492	4513492	22	-	.	coverage=182;context=CGCAACCGGTGATGGAGCATAACGCATGAGTATTAAATTAA;IPDRatio=1.39
CP008925 Salmonella_enterica_subsp._enterica_serovar_Cerro_87	kinModCall	modified_base	4513500	4513500	22	+	.	coverage=186;context=ATACTCATGCGTTATGCTCCATCACCGGTTGCGGAGTCGAT;IPDRatio=1.38
CP008925 Salmonella_enterica_subsp._enterica_serovar_Cerro_87	kinModCall	modified_base	4513508	4513508	25	-	.	coverage=187;context=AAACCTGTATCGACTCCGCAACCGGTGATGGAGCATAACGC;IPDRatio=1.47
CP008925 Salmonella_enterica_subsp._enterica_serovar_Cerro_87	kinModCall	modified_base	4513517	4513517	23	+	.	coverage=189;context=TCCATCACCGGTTGCGGAGTCGATACAGGTTTGACGACGGC;IPDRatio=1.43
CP008925 Salmonella_enterica_subsp._enterica_serovar_Cerro_87	kinModCall	modified_base	4513518	4513518	32	+	.	coverage=180;context=CCATCACCGGTTGCGGAGTCGATACAGGTTTGACGACGGCC;IPDRatio=1.57
CP008925 Salmonella_enterica_subsp._enterica_serovar_Cerro_87	kinModCall	modified_base	4513526	4513526	33	-	.	coverage=181;context=GTGGCGAAGGCCGTCGTCAAACCTGTATCGACTCCGCAACC;IPDRatio=1.59
CP008925 Salmonella_enterica_subsp._enterica_serovar_Cerro_87	kinModCall	modified_base	4513529	4513529	30	-	.	coverage=193;context=CTGGTGGCGAAGGCCGTCGTCAAACCTGTATCGACTCCGCA;IPDRatio=1.51
CP008925 Salmonella_enterica_subsp._enterica_serovar_Cerro_87	kinModCall	modified_base	4513560	4513560	34	+	.	coverage=184;context=TCGCCACCAGCGCCGCCAGAATAACCAGCGCCAGCACAACC;IPDRatio=1.58
CP008925 Salmonella_enterica_subsp._enterica_serovar_Cerro_87	kinModCall	modified_base	4513580	4513580	35	+	.	coverage=191;context=ATAACCAGCGCCAGCACAACCATCATGGCGCTGCGTAATCC;IPDRatio=1.63
CP008925 Salmonella_enterica_subsp._enterica_serovar_Cerro_87	kinModCall	m6A	4513597	4513597	62	+	.	coverage=186;context=AACCATCATGGCGCTGCGTAATCCATAGTGCTCTCCCAGAT;IPDRatio=1.94;frac=0.461;fracLow=0.314;fracUp=0.621;identificationQv=10
CP008925 Salmonella_enterica_subsp._enterica_serovar_Cerro_87	kinModCall	modified_base	4513619	4513619	33	-	.	coverage=199;context=GTCGGGCCGCCGCTGTTGGGCTATCTGGGAGAGCACTATGG;IPDRatio=1.54
CP008925 Salmonella_enterica_subsp._enterica_serovar_Cerro_87	kinModCall	modified_base	4513620	4513620	25	+	.	coverage=194;context=CATAGTGCTCTCCCAGATAGCCCAACAGCGGCGGCCCGACC;IPDRatio=1.51
CP008925 Salmonella_enterica_subsp._enterica_serovar_Cerro_87	kinModCall	modified_base	4513622	4513622	22	+	.	coverage=174;context=TAGTGCTCTCCCAGATAGCCCAACAGCGGCGGCCCGACCAA;IPDRatio=1.44
CP008925 Salmonella_enterica_subsp._enterica_serovar_Cerro_87	kinModCall	m4C	4513655	4513655	77	-	.	coverage=194;context=AGCGTTGTCGCCACGACCGGCTATCTGGCGTTTTTGGTCGG;IPDRatio=2.22;frac=0.634;fracLow=0.481;fracUp=0.790;identificationQv=39
CP008925 Salmonella_enterica_subsp._enterica_serovar_Cerro_87	kinModCall	modified_base	4513677	4513677	35	+	.	coverage=189;context=CGGTCGTGGCGACAACGCTCACGCGCGTCGGCGCGTCGGGA;IPDRatio=1.56
CP008925 Salmonella_enterica_subsp._enterica_serovar_Cerro_87	kinModCall	modified_base	4513703	4513703	25	+	.	coverage=185;context=GTCGGCGCGTCGGGACCGGTATCGCTGGCGGCGGAAATGGT;IPDRatio=1.38
CP008925 Salmonella_enterica_subsp._enterica_serovar_Cerro_87	kinModCall	modified_base	4513705	4513705	24	-	.	coverage=183;context=TGACCATTTCCGCCGCCAGCGATACCGGTCCCGACGCGCCG;IPDRatio=1.42
CP008925 Salmonella_enterica_subsp._enterica_serovar_Cerro_87	kinModCall	modified_base	4513751	4513751	26	-	.	coverage=186;context=GTCTCGGTCATTCTTTGGGGCTTAGGCGCTTCGCTCGGCTT;IPDRatio=1.41
CP008925 Salmonella_enterica_subsp._enterica_serovar_Cerro_87	kinModCall	modified_base	4513773	4513773	21	-	.	coverage=168;context=CGATAGCGACTGGGTTGCCGGCGTCTCGGTCATTCTTTGGG;IPDRatio=1.52
CP008925 Salmonella_enterica_subsp._enterica_serovar_Cerro_87	kinModCall	modified_base	4513774	4513774	31	+	.	coverage=162;context=CCAAAGAATGACCGAGACGCCGGCAACCCAGTCGCTATCGA;IPDRatio=1.62
CP008925 Salmonella_enterica_subsp._enterica_serovar_Cerro_87	kinModCall	modified_base	4513781	4513781	27	-	.	coverage=178;context=ATTTTTGTCGATAGCGACTGGGTTGCCGGCGTCTCGGTCAT;IPDRatio=1.52
CP008925 Salmonella_enterica_subsp._enterica_serovar_Cerro_87	kinModCall	modified_base	4513832	4513832	23	-	.	coverage=178;context=ACGGTTGTTCGCGCCAGCGCGTTGATGGGAGCGTTGGGCAT;IPDRatio=1.40
CP008925 Salmonella_enterica_subsp._enterica_serovar_Cerro_87	kinModCall	modified_base	4513844	4513844	39	+	.	coverage=177;context=CCCATCAACGCGCTGGCGCGAACAACCGTCACCCGGCTATA;IPDRatio=1.62
CP008925 Salmonella_enterica_subsp._enterica_serovar_Cerro_87	kinModCall	modified_base	4513851	4513851	37	+	.	coverage=171;context=ACGCGCTGGCGCGAACAACCGTCACCCGGCTATAGCGGTCA;IPDRatio=1.63
CP008925 Salmonella_enterica_subsp._enterica_serovar_Cerro_87	kinModCall	modified_base	4513853	4513853	28	-	.	coverage=177;context=ATTGACCGCTATAGCCGGGTGACGGTTGTTCGCGCCAGCGC;IPDRatio=1.53
CP008925 Salmonella_enterica_subsp._enterica_serovar_Cerro_87	kinModCall	modified_base	4513864	4513864	31	-	.	coverage=184;context=GCGGCTGGTTTATTGACCGCTATAGCCGGGTGACGGTTGTT;IPDRatio=1.54
CP008925 Salmonella_enterica_subsp._enterica_serovar_Cerro_87	kinModCall	modified_base	4513873	4513873	32	-	.	coverage=184;context=GCTTTACCGGCGGCTGGTTTATTGACCGCTATAGCCGGGTG;IPDRatio=1.55
CP008925 Salmonella_enterica_subsp._enterica_serovar_Cerro_87	kinModCall	modified_base	4513879	4513879	27	-	.	coverage=180;context=TTGGCCGCTTTACCGGCGGCTGGTTTATTGACCGCTATAGC;IPDRatio=1.51
CP008925 Salmonella_enterica_subsp._enterica_serovar_Cerro_87	kinModCall	modified_base	4513904	4513904	39	+	.	coverage=170;context=CCGGTAAAGCGGCCAACGGTCATACCAAGCGTGAAACCGGC;IPDRatio=1.71
CP008925 Salmonella_enterica_subsp._enterica_serovar_Cerro_87	kinModCall	modified_base	4513916	4513916	22	-	.	coverage=182;context=TCTCTGATCTACGCCGGTTTCACGCTTGGTATGACCGTTGG;IPDRatio=1.41
CP008925 Salmonella_enterica_subsp._enterica_serovar_Cerro_87	kinModCall	m6A	4513929	4513929	242	+	.	coverage=167;context=CAAGCGTGAAACCGGCGTAGATCAGAGAGCCGGAGGTTGGG;IPDRatio=6.79;frac=0.935;fracLow=0.839;fracUp=1.000;identificationQv=259
CP008925 Salmonella_enterica_subsp._enterica_serovar_Cerro_87	kinModCall	m6A	4513930	4513930	258	-	.	coverage=183;context=GCCCAACCTCCGGCTCTCTGATCTACGCCGGTTTCACGCTT;IPDRatio=6.06;frac=1.000;fracLow=0.914;fracUp=1.000;identificationQv=260
CP008925 Salmonella_enterica_subsp._enterica_serovar_Cerro_87	kinModCall	m6A	4513934	4513934	270	+	.	coverage=171;context=GTGAAACCGGCGTAGATCAGAGAGCCGGAGGTTGGGCTAAA;IPDRatio=8.10;frac=1.000;fracLow=0.985;fracUp=1.000;identificationQv=254
CP008925 Salmonella_enterica_subsp._enterica_serovar_Cerro_87	kinModCall	modified_base	4513971	4513971	36	+	.	coverage=170;context=TAAAACCGTGTCCGTCTACCATCAGTAGCGGTAGCCAGTCA;IPDRatio=1.55
CP008925 Salmonella_enterica_subsp._enterica_serovar_Cerro_87	kinModCall	modified_base	4513973	4513973	33	-	.	coverage=179;context=AATGACTGGCTACCGCTACTGATGGTAGACGGACACGGTTT;IPDRatio=1.60
CP008925 Salmonella_enterica_subsp._enterica_serovar_Cerro_87	kinModCall	modified_base	4513982	4513982	45	-	.	coverage=184;context=GGATCTGCGAATGACTGGCTACCGCTACTGATGGTAGACGG;IPDRatio=1.88
CP008925 Salmonella_enterica_subsp._enterica_serovar_Cerro_87	kinModCall	m6A	4513999	4513999	253	+	.	coverage=174;context=CGGTAGCCAGTCATTCGCAGATCCTTCGGCGAATGCCATTG;IPDRatio=7.25;frac=1.000;fracLow=0.971;fracUp=1.000;identificationQv=222
CP008925 Salmonella_enterica_subsp._enterica_serovar_Cerro_87	kinModCall	m6A	4514000	4514000	268	-	.	coverage=182;context=GCAATGGCATTCGCCGAAGGATCTGCGAATGACTGGCTACC;IPDRatio=6.92;frac=0.930;fracLow=0.850;fracUp=1.000;identificationQv=333
CP008925 Salmonella_enterica_subsp._enterica_serovar_Cerro_87	kinModCall	m6A	4514010	4514010	21	+	.	coverage=174;context=CATTCGCAGATCCTTCGGCGAATGCCATTGCCAGCACCACC;IPDRatio=1.37;frac=0.185;fracLow=0.083;fracUp=0.291;identificationQv=26
CP008925 Salmonella_enterica_subsp._enterica_serovar_Cerro_87	kinModCall	m6A	4514016	4514016	43	+	.	coverage=172;context=CAGATCCTTCGGCGAATGCCATTGCCAGCACCACCACGCCA;IPDRatio=1.67;frac=0.192;fracLow=0.094;fracUp=0.274;identificationQv=5
CP008925 Salmonella_enterica_subsp._enterica_serovar_Cerro_87	kinModCall	modified_base	4514028	4514028	26	-	.	coverage=178;context=GCTTTTGCTTATTGGCGTGGTGGTGCTGGCAATGGCATTCG;IPDRatio=1.57
CP008925 Salmonella_enterica_subsp._enterica_serovar_Cerro_87	kinModCall	modified_base	4514041	4514041	26	-	.	coverage=173;context=ATCGGGACATCCAGCTTTTGCTTATTGGCGTGGTGGTGCTG;IPDRatio=1.40
CP008925 Salmonella_enterica_subsp._enterica_serovar_Cerro_87	kinModCall	modified_base	4514055	4514055	26	-	.	coverage=177;context=AGGATTACCTTTTTATCGGGACATCCAGCTTTTGCTTATTG;IPDRatio=1.44
CP008925 Salmonella_enterica_subsp._enterica_serovar_Cerro_87	kinModCall	modified_base	4514064	4514064	21	+	.	coverage=177;context=AAAGCTGGATGTCCCGATAAAAAGGTAATCCTTTTTCCTGA;IPDRatio=1.39
CP008925 Salmonella_enterica_subsp._enterica_serovar_Cerro_87	kinModCall	m6A	4514072	4514072	28	-	.	coverage=178;context=GCTCACCTTCAGGAAAAAGGATTACCTTTTTATCGGGACAT;IPDRatio=1.48;frac=0.213;fracLow=0.026;fracUp=0.354;identificationQv=4
CP008925 Salmonella_enterica_subsp._enterica_serovar_Cerro_87	kinModCall	modified_base	4514108	4514108	42	+	.	coverage=169;context=TGAGCATCTTCCGATGCGTTTTTACCCGTACCGTCAGGGAT;IPDRatio=1.80
CP008925 Salmonella_enterica_subsp._enterica_serovar_Cerro_87	kinModCall	m4C	4514122	4514122	79	+	.	coverage=175;context=TGCGTTTTTACCCGTACCGTCAGGGATCGCCCGAATGGCGA;IPDRatio=2.35;frac=0.482;fracLow=0.288;fracUp=0.672;identificationQv=18
CP008925 Salmonella_enterica_subsp._enterica_serovar_Cerro_87	kinModCall	m6A	4514127	4514127	286	+	.	coverage=173;context=TTTTACCCGTACCGTCAGGGATCGCCCGAATGGCGATAAAA;IPDRatio=7.15;frac=0.998;fracLow=0.998;fracUp=0.999;identificationQv=283
CP008925 Salmonella_enterica_subsp._enterica_serovar_Cerro_87	kinModCall	m6A	4514128	4514128	319	-	.	coverage=184;context=TTTTTATCGCCATTCGGGCGATCCCTGACGGTACGGGTAAA;IPDRatio=7.57;frac=1.000;fracLow=1.000;fracUp=1.000;identificationQv=282
CP008925 Salmonella_enterica_subsp._enterica_serovar_Cerro_87	kinModCall	modified_base	4514140	4514140	22	-	.	coverage=177;context=CGATCGCGCCCATTTTTATCGCCATTCGGGCGATCCCTGAC;IPDRatio=1.47
CP008925 Salmonella_enterica_subsp._enterica_serovar_Cerro_87	kinModCall	m6A	4514157	4514157	271	+	.	coverage=170;context=TGGCGATAAAAATGGGCGCGATCGCCACGGCAGCCGCGAGG;IPDRatio=7.27;frac=0.999;fracLow=0.939;fracUp=1.000;identificationQv=299
CP008925 Salmonella_enterica_subsp._enterica_serovar_Cerro_87	kinModCall	m6A	4514158	4514158	293	-	.	coverage=181;context=TCCTCGCGGCTGCCGTGGCGATCGCGCCCATTTTTATCGCC;IPDRatio=7.06;frac=1.000;fracLow=0.951;fracUp=1.000;identificationQv=316
CP008925 Salmonella_enterica_subsp._enterica_serovar_Cerro_87	kinModCall	modified_base	4514168	4514168	21	+	.	coverage=172;context=ATGGGCGCGATCGCCACGGCAGCCGCGAGGATGATATGGAT;IPDRatio=1.41
CP008925 Salmonella_enterica_subsp._enterica_serovar_Cerro_87	kinModCall	modified_base	4514169	4514169	37	-	.	coverage=182;context=CATCCATATCATCCTCGCGGCTGCCGTGGCGATCGCGCCCA;IPDRatio=1.63
CP008925 Salmonella_enterica_subsp._enterica_serovar_Cerro_87	kinModCall	modified_base	4514179	4514179	27	+	.	coverage=170;context=CGCCACGGCAGCCGCGAGGATGATATGGATGTTAGCCGGGA;IPDRatio=1.50
CP008925 Salmonella_enterica_subsp._enterica_serovar_Cerro_87	kinModCall	modified_base	4514180	4514180	30	-	.	coverage=179;context=GTCCCGGCTAACATCCATATCATCCTCGCGGCTGCCGTGGC;IPDRatio=1.47
CP008925 Salmonella_enterica_subsp._enterica_serovar_Cerro_87	kinModCall	modified_base	4514182	4514182	24	+	.	coverage=172;context=CACGGCAGCCGCGAGGATGATATGGATGTTAGCCGGGACGC;IPDRatio=1.46
CP008925 Salmonella_enterica_subsp._enterica_serovar_Cerro_87	kinModCall	modified_base	4514186	4514186	28	+	.	coverage=158;context=GCAGCCGCGAGGATGATATGGATGTTAGCCGGGACGCTTAA;IPDRatio=1.57
CP008925 Salmonella_enterica_subsp._enterica_serovar_Cerro_87	kinModCall	modified_base	4514189	4514189	25	-	.	coverage=180;context=GCATTAAGCGTCCCGGCTAACATCCATATCATCCTCGCGGC;IPDRatio=1.37
CP008925 Salmonella_enterica_subsp._enterica_serovar_Cerro_87	kinModCall	modified_base	4514193	4514193	55	-	.	coverage=174;context=AACCGCATTAAGCGTCCCGGCTAACATCCATATCATCCTCG;IPDRatio=2.00
CP008925 Salmonella_enterica_subsp._enterica_serovar_Cerro_87	kinModCall	modified_base	4514199	4514199	21	+	.	coverage=170;context=TGATATGGATGTTAGCCGGGACGCTTAATGCGGTTAACGCC;IPDRatio=1.38
CP008925 Salmonella_enterica_subsp._enterica_serovar_Cerro_87	kinModCall	modified_base	4514225	4514225	37	+	.	coverage=165;context=AATGCGGTTAACGCCATGCCGACACCAGCGCCCGCCAGCGT;IPDRatio=1.61
CP008925 Salmonella_enterica_subsp._enterica_serovar_Cerro_87	kinModCall	m6A	4514251	4514251	25	+	.	coverage=167;context=AGCGCCCGCCAGCGTGCCGAAACTGTAGAAACCATGCATCA;IPDRatio=1.45;frac=0.453;fracLow=0.238;fracUp=0.533;identificationQv=10
CP008925 Salmonella_enterica_subsp._enterica_serovar_Cerro_87	kinModCall	modified_base	4514259	4514259	23	+	.	coverage=170;context=CCAGCGTGCCGAAACTGTAGAAACCATGCATCATCGGCAGA;IPDRatio=1.42
CP008925 Salmonella_enterica_subsp._enterica_serovar_Cerro_87	kinModCall	modified_base	4514260	4514260	21	+	.	coverage=167;context=CAGCGTGCCGAAACTGTAGAAACCATGCATCATCGGCAGAA;IPDRatio=1.38
CP008925 Salmonella_enterica_subsp._enterica_serovar_Cerro_87	kinModCall	modified_base	4514260	4514260	40	-	.	coverage=187;context=TTCTGCCGATGATGCATGGTTTCTACAGTTTCGGCACGCTG;IPDRatio=1.67
CP008925 Salmonella_enterica_subsp._enterica_serovar_Cerro_87	kinModCall	m6A	4514265	4514265	172	-	.	coverage=185;context=AACCGTTCTGCCGATGATGCATGGTTTCTACAGTTTCGGCA;IPDRatio=5.36;frac=0.700;fracLow=0.601;fracUp=0.795;identificationQv=148
CP008925 Salmonella_enterica_subsp._enterica_serovar_Cerro_87	kinModCall	m6A	4514268	4514268	159	+	.	coverage=170;context=CGAAACTGTAGAAACCATGCATCATCGGCAGAACGGTTTTA;IPDRatio=5.21;frac=0.728;fracLow=0.637;fracUp=0.852;identificationQv=143
CP008925 Salmonella_enterica_subsp._enterica_serovar_Cerro_87	kinModCall	modified_base	4514269	4514269	22	-	.	coverage=185;context=ATAAAACCGTTCTGCCGATGATGCATGGTTTCTACAGTTTC;IPDRatio=1.41
CP008925 Salmonella_enterica_subsp._enterica_serovar_Cerro_87	kinModCall	m4C	4514273	4514273	24	+	.	coverage=176;context=CTGTAGAAACCATGCATCATCGGCAGAACGGTTTTATTCAG;IPDRatio=1.44;frac=0.492;fracLow=0.325;fracUp=0.646;identificationQv=10
CP008925 Salmonella_enterica_subsp._enterica_serovar_Cerro_87	kinModCall	m6A	4514279	4514279	240	+	.	coverage=174;context=AAACCATGCATCATCGGCAGAACGGTTTTATTCAGCTCGCG;IPDRatio=16.76;frac=1.000;fracLow=1.000;fracUp=1.000;identificationQv=122
CP008925 Salmonella_enterica_subsp._enterica_serovar_Cerro_87	kinModCall	modified_base	4514280	4514280	201	-	.	coverage=186;context=ACGCGAGCTGAATAAAACCGTTCTGCCGATGATGCATGGTT;IPDRatio=4.66
CP008925 Salmonella_enterica_subsp._enterica_serovar_Cerro_87	kinModCall	modified_base	4514284	4514284	39	-	.	coverage=177;context=TCGAACGCGAGCTGAATAAAACCGTTCTGCCGATGATGCAT;IPDRatio=1.63
CP008925 Salmonella_enterica_subsp._enterica_serovar_Cerro_87	kinModCall	modified_base	4514300	4514300	23	-	.	coverage=178;context=GTCGAAGGCGCGGCGGTCGAACGCGAGCTGAATAAAACCGT;IPDRatio=1.45
CP008925 Salmonella_enterica_subsp._enterica_serovar_Cerro_87	kinModCall	modified_base	4514301	4514301	24	-	.	coverage=190;context=TGTCGAAGGCGCGGCGGTCGAACGCGAGCTGAATAAAACCG;IPDRatio=1.42
CP008925 Salmonella_enterica_subsp._enterica_serovar_Cerro_87	kinModCall	modified_base	4514326	4514326	29	-	.	coverage=187;context=TTGGCGCCGCCGAAGTGGCGATTAATGTCGAAGGCGCGGCG;IPDRatio=1.48
CP008925 Salmonella_enterica_subsp._enterica_serovar_Cerro_87	kinModCall	modified_base	4514369	4514369	35	-	.	coverage=189;context=CCGCTGATTTTTGCCCTTGGATTAGCCGTTTTCGGCGCCAG;IPDRatio=1.49
CP008925 Salmonella_enterica_subsp._enterica_serovar_Cerro_87	kinModCall	modified_base	4514380	4514380	28	-	.	coverage=183;context=GGTGCGCCTCGCCGCTGATTTTTGCCCTTGGATTAGCCGTT;IPDRatio=1.50
CP008925 Salmonella_enterica_subsp._enterica_serovar_Cerro_87	kinModCall	modified_base	4514419	4514419	40	-	.	coverage=188;context=GCGCAGTAGGCGGGATGGTTATTCTTAGCGTCGCGCTGTGG;IPDRatio=1.60
CP008925 Salmonella_enterica_subsp._enterica_serovar_Cerro_87	kinModCall	modified_base	4514420	4514420	21	+	.	coverage=174;context=CACAGCGCGACGCTAAGAATAACCATCCCGCCTACTGCGCA;IPDRatio=1.39
CP008925 Salmonella_enterica_subsp._enterica_serovar_Cerro_87	kinModCall	modified_base	4514425	4514425	25	-	.	coverage=188;context=TGACCTGCGCAGTAGGCGGGATGGTTATTCTTAGCGTCGCG;IPDRatio=1.40
CP008925 Salmonella_enterica_subsp._enterica_serovar_Cerro_87	kinModCall	modified_base	4514440	4514440	25	+	.	coverage=172;context=AACCATCCCGCCTACTGCGCAGGTCATCGTCGTGCGAATAA;IPDRatio=1.51
CP008925 Salmonella_enterica_subsp._enterica_serovar_Cerro_87	kinModCall	modified_base	4514444	4514444	24	+	.	coverage=173;context=ATCCCGCCTACTGCGCAGGTCATCGTCGTGCGAATAACCTT;IPDRatio=1.40
CP008925 Salmonella_enterica_subsp._enterica_serovar_Cerro_87	kinModCall	modified_base	4514459	4514459	23	+	.	coverage=171;context=CAGGTCATCGTCGTGCGAATAACCTTCCGGGTGCCAAATCG;IPDRatio=1.41
CP008925 Salmonella_enterica_subsp._enterica_serovar_Cerro_87	kinModCall	modified_base	4514480	4514480	26	-	.	coverage=164;context=TGTTCCGCCTGGCTGGTGAAACGATTTGGCACCCGGAAGGT;IPDRatio=1.44
CP008925 Salmonella_enterica_subsp._enterica_serovar_Cerro_87	kinModCall	modified_base	4514481	4514481	35	+	.	coverage=161;context=CCTTCCGGGTGCCAAATCGTTTCACCAGCCAGGCGGAACAA;IPDRatio=1.60
CP008925 Salmonella_enterica_subsp._enterica_serovar_Cerro_87	kinModCall	modified_base	4514519	4514519	26	+	.	coverage=160;context=CAAAGAATACCGCTCATTGAACCGATAGAAAGCCCGAATAA;IPDRatio=1.49
CP008925 Salmonella_enterica_subsp._enterica_serovar_Cerro_87	kinModCall	modified_base	4514530	4514530	40	-	.	coverage=170;context=TGGGGGCGGTCTTATTCGGGCTTTCTATCGGTTCAATGAGC;IPDRatio=1.70
CP008925 Salmonella_enterica_subsp._enterica_serovar_Cerro_87	kinModCall	modified_base	4514540	4514540	24	-	.	coverage=170;context=ACCGCGGAAATGGGGGCGGTCTTATTCGGGCTTTCTATCGG;IPDRatio=1.44
CP008925 Salmonella_enterica_subsp._enterica_serovar_Cerro_87	kinModCall	modified_base	4514541	4514541	22	+	.	coverage=157;context=CGATAGAAAGCCCGAATAAGACCGCCCCCATTTCCGCGGTA;IPDRatio=1.41
CP008925 Salmonella_enterica_subsp._enterica_serovar_Cerro_87	kinModCall	modified_base	4514561	4514561	21	+	.	coverage=152;context=ACCGCCCCCATTTCCGCGGTAGAGACGGAAAGAATATCCCG;IPDRatio=1.43
CP008925 Salmonella_enterica_subsp._enterica_serovar_Cerro_87	kinModCall	modified_base	4514574	4514574	22	+	.	coverage=150;context=CCGCGGTAGAGACGGAAAGAATATCCCGAATAGCAGGCGTT;IPDRatio=1.50
CP008925 Salmonella_enterica_subsp._enterica_serovar_Cerro_87	kinModCall	modified_base	4514594	4514594	29	-	.	coverage=164;context=ATGGCCTCCTGGGCAACCCGAACGCCTGCTATTCGGGATAT;IPDRatio=1.53
CP008925 Salmonella_enterica_subsp._enterica_serovar_Cerro_87	kinModCall	modified_base	4514630	4514630	44	-	.	coverage=155;context=GCGCTGTTTATGTTCTTCTTTTTACCCGGACTGCTGATGGC;IPDRatio=1.86
CP008925 Salmonella_enterica_subsp._enterica_serovar_Cerro_87	kinModCall	modified_base	4514643	4514643	21	-	.	coverage=158;context=ACGCCGTACCTGGGCGCTGTTTATGTTCTTCTTTTTACCCG;IPDRatio=1.41
CP008925 Salmonella_enterica_subsp._enterica_serovar_Cerro_87	kinModCall	modified_base	4514696	4514696	26	-	.	coverage=153;context=TCTATTTTCTGGCCTGACGCTATGACCGTCCTCTCCTCACG;IPDRatio=1.60
CP008925 Salmonella_enterica_subsp._enterica_serovar_Cerro_87	kinModCall	modified_base	4514717	4514717	46	+	.	coverage=131;context=GCGTCAGGCCAGAAAATAGAAGCGAGAGGTAAACATTAGCA;IPDRatio=1.73
CP008925 Salmonella_enterica_subsp._enterica_serovar_Cerro_87	kinModCall	modified_base	4514718	4514718	22	-	.	coverage=147;context=TTGCTAATGTTTACCTCTCGCTTCTATTTTCTGGCCTGACG;IPDRatio=1.38
CP008925 Salmonella_enterica_subsp._enterica_serovar_Cerro_87	kinModCall	modified_base	4514721	4514721	27	+	.	coverage=142;context=CAGGCCAGAAAATAGAAGCGAGAGGTAAACATTAGCAAGCT;IPDRatio=1.54
CP008925 Salmonella_enterica_subsp._enterica_serovar_Cerro_87	kinModCall	modified_base	4514726	4514726	35	+	.	coverage=140;context=CAGAAAATAGAAGCGAGAGGTAAACATTAGCAAGCTTGTGT;IPDRatio=1.58
CP008925 Salmonella_enterica_subsp._enterica_serovar_Cerro_87	kinModCall	modified_base	4514729	4514729	39	-	.	coverage=150;context=TGTACACAAGCTTGCTAATGTTTACCTCTCGCTTCTATTTT;IPDRatio=1.59
CP008925 Salmonella_enterica_subsp._enterica_serovar_Cerro_87	kinModCall	modified_base	4514732	4514732	28	-	.	coverage=153;context=AAATGTACACAAGCTTGCTAATGTTTACCTCTCGCTTCTAT;IPDRatio=1.51
CP008925 Salmonella_enterica_subsp._enterica_serovar_Cerro_87	kinModCall	m4C	4514739	4514739	64	-	.	coverage=152;context=TATGTACAAATGTACACAAGCTTGCTAATGTTTACCTCTCG;IPDRatio=2.19;frac=0.472;fracLow=0.328;fracUp=0.642;identificationQv=28
CP008925 Salmonella_enterica_subsp._enterica_serovar_Cerro_87	kinModCall	modified_base	4514753	4514753	21	+	.	coverage=129;context=TAGCAAGCTTGTGTACATTTGTACATATCGTCGTCATACTT;IPDRatio=1.45
CP008925 Salmonella_enterica_subsp._enterica_serovar_Cerro_87	kinModCall	modified_base	4514760	4514760	29	-	.	coverage=155;context=CACAATGAAGTATGACGACGATATGTACAAATGTACACAAG;IPDRatio=1.54
CP008925 Salmonella_enterica_subsp._enterica_serovar_Cerro_87	kinModCall	m4C	4514767	4514767	49	+	.	coverage=139;context=ACATTTGTACATATCGTCGTCATACTTCATTGTGCAGACAG;IPDRatio=1.92;frac=0.723;fracLow=0.487;fracUp=0.983;identificationQv=28
CP008925 Salmonella_enterica_subsp._enterica_serovar_Cerro_87	kinModCall	m4C	4514771	4514771	36	+	.	coverage=133;context=TTGTACATATCGTCGTCATACTTCATTGTGCAGACAGTTTT;IPDRatio=1.68;frac=0.536;fracLow=0.338;fracUp=0.776;identificationQv=9
CP008925 Salmonella_enterica_subsp._enterica_serovar_Cerro_87	kinModCall	modified_base	4514783	4514783	34	-	.	coverage=147;context=AAACAGACAGTAAAAACTGTCTGCACAATGAAGTATGACGA;IPDRatio=1.61
CP008925 Salmonella_enterica_subsp._enterica_serovar_Cerro_87	kinModCall	modified_base	4514790	4514790	46	+	.	coverage=140;context=ACTTCATTGTGCAGACAGTTTTTACTGTCTGTTTTTTCAGC;IPDRatio=1.79
CP008925 Salmonella_enterica_subsp._enterica_serovar_Cerro_87	kinModCall	modified_base	4514791	4514791	21	+	.	coverage=137;context=CTTCATTGTGCAGACAGTTTTTACTGTCTGTTTTTTCAGCG;IPDRatio=1.40
CP008925 Salmonella_enterica_subsp._enterica_serovar_Cerro_87	kinModCall	modified_base	4514801	4514801	23	-	.	coverage=145;context=CTGCCGCTTACGCTGAAAAAACAGACAGTAAAAACTGTCTG;IPDRatio=1.45
CP008925 Salmonella_enterica_subsp._enterica_serovar_Cerro_87	kinModCall	modified_base	4514822	4514822	21	+	.	coverage=123;context=TTTTTCAGCGTAAGCGGCAGGCTACTATCGCCTGCATCCTG;IPDRatio=1.41
CP008925 Salmonella_enterica_subsp._enterica_serovar_Cerro_87	kinModCall	modified_base	4514828	4514828	28	+	.	coverage=136;context=AGCGTAAGCGGCAGGCTACTATCGCCTGCATCCTGAATGAG;IPDRatio=1.48
CP008925 Salmonella_enterica_subsp._enterica_serovar_Cerro_87	kinModCall	modified_base	4514855	4514855	33	-	.	coverage=140;context=CATTTTCTTTCATGATGAGTTCCACATCTCATTCAGGATGC;IPDRatio=1.57
CP008925 Salmonella_enterica_subsp._enterica_serovar_Cerro_87	kinModCall	modified_base	4514869	4514869	23	-	.	coverage=149;context=GGCGCGTCTTACGGCATTTTCTTTCATGATGAGTTCCACAT;IPDRatio=1.41
CP008925 Salmonella_enterica_subsp._enterica_serovar_Cerro_87	kinModCall	m4C	4514889	4514889	94	+	.	coverage=125;context=GAAAATGCCGTAAGACGCGCCAATGATCCTAAGCGACGGGA;IPDRatio=2.73;frac=0.599;fracLow=0.410;fracUp=0.850;identificationQv=22
CP008925 Salmonella_enterica_subsp._enterica_serovar_Cerro_87	kinModCall	m6A	4514894	4514894	237	+	.	coverage=140;context=TGCCGTAAGACGCGCCAATGATCCTAAGCGACGGGAAAAAA;IPDRatio=7.14;frac=0.972;fracLow=0.888;fracUp=0.995;identificationQv=229
CP008925 Salmonella_enterica_subsp._enterica_serovar_Cerro_87	kinModCall	m6A	4514895	4514895	211	-	.	coverage=150;context=ATTTTTTCCCGTCGCTTAGGATCATTGGCGCGTCTTACGGC;IPDRatio=8.89;frac=1.000;fracLow=0.957;fracUp=1.000;identificationQv=245
CP008925 Salmonella_enterica_subsp._enterica_serovar_Cerro_87	kinModCall	modified_base	4514900	4514900	22	+	.	coverage=136;context=AAGACGCGCCAATGATCCTAAGCGACGGGAAAAAATAATTC;IPDRatio=1.41
CP008925 Salmonella_enterica_subsp._enterica_serovar_Cerro_87	kinModCall	modified_base	4514936	4514936	49	-	.	coverage=148;context=GAACGCCATAGGTCTTTACCGCTTCCAGTGTGGCCTGAATT;IPDRatio=1.86
CP008925 Salmonella_enterica_subsp._enterica_serovar_Cerro_87	kinModCall	modified_base	4514942	4514942	26	+	.	coverage=138;context=GGCCACACTGGAAGCGGTAAAGACCTATGGCGTTCATGCCG;IPDRatio=1.50
CP008925 Salmonella_enterica_subsp._enterica_serovar_Cerro_87	kinModCall	modified_base	4514953	4514953	38	-	.	coverage=159;context=CCGGTGCGTCACGGCATGAACGCCATAGGTCTTTACCGCTT;IPDRatio=1.59
CP008925 Salmonella_enterica_subsp._enterica_serovar_Cerro_87	kinModCall	modified_base	4514980	4514980	27	+	.	coverage=146;context=CCGTGACGCACCGGAAAATCGCCGCTATCGCTCAGGTGCCG;IPDRatio=1.61
CP008925 Salmonella_enterica_subsp._enterica_serovar_Cerro_87	kinModCall	modified_base	4515014	4515014	21	+	.	coverage=143;context=GGTGCCGCTTGGCTCGATGACCTACTATTTTGCCGGTATGG;IPDRatio=1.43
CP008925 Salmonella_enterica_subsp._enterica_serovar_Cerro_87	kinModCall	m6A	4515022	4515022	37	-	.	coverage=156;context=TAACGCATCCATACCGGCAAAATAGTAGGTCATCGAGCCAA;IPDRatio=1.59;frac=0.199;fracLow=0.105;fracUp=0.326;identificationQv=5
CP008925 Salmonella_enterica_subsp._enterica_serovar_Cerro_87	kinModCall	m4C	4515033	4515033	38	-	.	coverage=151;context=GCTTCACTCAATAACGCATCCATACCGGCAAAATAGTAGGT;IPDRatio=1.70;frac=0.465;fracLow=0.260;fracUp=0.642;identificationQv=5
CP008925 Salmonella_enterica_subsp._enterica_serovar_Cerro_87	kinModCall	modified_base	4515051	4515051	26	-	.	coverage=170;context=TCGGTGAAAAGTGTAAAAGCTTCACTCAATAACGCATCCAT;IPDRatio=1.48
CP008925 Salmonella_enterica_subsp._enterica_serovar_Cerro_87	kinModCall	modified_base	4515076	4515076	41	-	.	coverage=172;context=ATCCTGGTATTGACGCGACATGTTCTCGGTGAAAAGTGTAA;IPDRatio=1.67
CP008925 Salmonella_enterica_subsp._enterica_serovar_Cerro_87	kinModCall	m6A	4515086	4515086	48	+	.	coverage=161;context=CACCGAGAACATGTCGCGTCAATACCAGGATTTTTTTGCGC;IPDRatio=1.86;frac=0.260;fracLow=0.151;fracUp=0.373;identificationQv=3
CP008925 Salmonella_enterica_subsp._enterica_serovar_Cerro_87	kinModCall	m4C	4515094	4515094	139	-	.	coverage=172;context=CGTCACCTGCGCAAAAAAATCCTGGTATTGACGCGACATGT;IPDRatio=2.83;frac=1.000;fracLow=0.869;fracUp=1.000;identificationQv=93
CP008925 Salmonella_enterica_subsp._enterica_serovar_Cerro_87	kinModCall	m6A	4515097	4515097	34	-	.	coverage=171;context=ATCCGTCACCTGCGCAAAAAAATCCTGGTATTGACGCGACA;IPDRatio=1.54;frac=0.260;fracLow=0.128;fracUp=0.355;identificationQv=18
CP008925 Salmonella_enterica_subsp._enterica_serovar_Cerro_87	kinModCall	modified_base	4515135	4515135	44	+	.	coverage=153;context=GATGCGGAGGGGGCGTGCCAGGCGATAACGGAAATGATTTA;IPDRatio=1.79
CP008925 Salmonella_enterica_subsp._enterica_serovar_Cerro_87	kinModCall	modified_base	4515154	4515154	30	-	.	coverage=153;context=CGTCGTAACCTGCGAGCCGTAAATCATTTCCGTTATCGCCT;IPDRatio=1.50
CP008925 Salmonella_enterica_subsp._enterica_serovar_Cerro_87	kinModCall	modified_base	4515170	4515170	23	-	.	coverage=145;context=ACGCCATATTATCCGGCGTCGTAACCTGCGAGCCGTAAATC;IPDRatio=1.44
CP008925 Salmonella_enterica_subsp._enterica_serovar_Cerro_87	kinModCall	modified_base	4515178	4515178	28	+	.	coverage=126;context=GCTCGCAGGTTACGACGCCGGATAATATGGCGTTAATGTAT;IPDRatio=1.56
CP008925 Salmonella_enterica_subsp._enterica_serovar_Cerro_87	kinModCall	m6A	4515179	4515179	67	+	.	coverage=134;context=CTCGCAGGTTACGACGCCGGATAATATGGCGTTAATGTATC;IPDRatio=2.06;frac=0.616;fracLow=0.434;fracUp=0.862;identificationQv=4
CP008925 Salmonella_enterica_subsp._enterica_serovar_Cerro_87	kinModCall	modified_base	4515182	4515182	34	-	.	coverage=149;context=ACTGATACATTAACGCCATATTATCCGGCGTCGTAACCTGC;IPDRatio=1.52
CP008925 Salmonella_enterica_subsp._enterica_serovar_Cerro_87	kinModCall	modified_base	4515183	4515183	29	-	.	coverage=150;context=AACTGATACATTAACGCCATATTATCCGGCGTCGTAACCTG;IPDRatio=1.48
CP008925 Salmonella_enterica_subsp._enterica_serovar_Cerro_87	kinModCall	modified_base	4515185	4515185	23	-	.	coverage=146;context=ATAACTGATACATTAACGCCATATTATCCGGCGTCGTAACC;IPDRatio=1.43
CP008925 Salmonella_enterica_subsp._enterica_serovar_Cerro_87	kinModCall	m4C	4515186	4515186	52	-	.	coverage=142;context=TATAACTGATACATTAACGCCATATTATCCGGCGTCGTAAC;IPDRatio=1.98;frac=0.693;fracLow=0.441;fracUp=0.953;identificationQv=15
CP008925 Salmonella_enterica_subsp._enterica_serovar_Cerro_87	kinModCall	modified_base	4515192	4515192	21	+	.	coverage=143;context=ACGCCGGATAATATGGCGTTAATGTATCAGTTATATGCCTA;IPDRatio=1.37
CP008925 Salmonella_enterica_subsp._enterica_serovar_Cerro_87	kinModCall	modified_base	4515200	4515200	21	+	.	coverage=135;context=TAATATGGCGTTAATGTATCAGTTATATGCCTATGCCAGCG;IPDRatio=1.35
CP008925 Salmonella_enterica_subsp._enterica_serovar_Cerro_87	kinModCall	modified_base	4515200	4515200	25	-	.	coverage=151;context=CGCTGGCATAGGCATATAACTGATACATTAACGCCATATTA;IPDRatio=1.43
CP008925 Salmonella_enterica_subsp._enterica_serovar_Cerro_87	kinModCall	modified_base	4515203	4515203	22	-	.	coverage=153;context=TATCGCTGGCATAGGCATATAACTGATACATTAACGCCATA;IPDRatio=1.41
CP008925 Salmonella_enterica_subsp._enterica_serovar_Cerro_87	kinModCall	modified_base	4515205	4515205	23	-	.	coverage=146;context=CTTATCGCTGGCATAGGCATATAACTGATACATTAACGCCA;IPDRatio=1.41
CP008925 Salmonella_enterica_subsp._enterica_serovar_Cerro_87	kinModCall	modified_base	4515211	4515211	24	+	.	coverage=140;context=TAATGTATCAGTTATATGCCTATGCCAGCGATAAGCCAGCG;IPDRatio=1.49
CP008925 Salmonella_enterica_subsp._enterica_serovar_Cerro_87	kinModCall	modified_base	4515213	4515213	26	-	.	coverage=153;context=AACGCTGGCTTATCGCTGGCATAGGCATATAACTGATACAT;IPDRatio=1.44
CP008925 Salmonella_enterica_subsp._enterica_serovar_Cerro_87	kinModCall	modified_base	4515217	4515217	21	+	.	coverage=143;context=ATCAGTTATATGCCTATGCCAGCGATAAGCCAGCGTTAAAA;IPDRatio=1.34
CP008925 Salmonella_enterica_subsp._enterica_serovar_Cerro_87	kinModCall	modified_base	4515217	4515217	66	-	.	coverage=152;context=TTTTAACGCTGGCTTATCGCTGGCATAGGCATATAACTGAT;IPDRatio=2.03
CP008925 Salmonella_enterica_subsp._enterica_serovar_Cerro_87	kinModCall	modified_base	4515228	4515228	24	-	.	coverage=147;context=TGCATGACTATTTTTAACGCTGGCTTATCGCTGGCATAGGC;IPDRatio=1.42
CP008925 Salmonella_enterica_subsp._enterica_serovar_Cerro_87	kinModCall	modified_base	4515234	4515234	26	+	.	coverage=145;context=GCCAGCGATAAGCCAGCGTTAAAAATAGTCATGCAAAACTG;IPDRatio=1.47
CP008925 Salmonella_enterica_subsp._enterica_serovar_Cerro_87	kinModCall	modified_base	4515237	4515237	21	+	.	coverage=144;context=AGCGATAAGCCAGCGTTAAAAATAGTCATGCAAAACTGGAT;IPDRatio=1.39
CP008925 Salmonella_enterica_subsp._enterica_serovar_Cerro_87	kinModCall	modified_base	4515239	4515239	51	+	.	coverage=146;context=CGATAAGCCAGCGTTAAAAATAGTCATGCAAAACTGGATGC;IPDRatio=1.87
CP008925 Salmonella_enterica_subsp._enterica_serovar_Cerro_87	kinModCall	modified_base	4515243	4515243	22	-	.	coverage=147;context=CGCTGCATCCAGTTTTGCATGACTATTTTTAACGCTGGCTT;IPDRatio=1.41
CP008925 Salmonella_enterica_subsp._enterica_serovar_Cerro_87	kinModCall	m4C	4515292	4515292	44	-	.	coverage=157;context=CGCGCGGGCGGTCTGTGCGTCAAACCACTGCGCCAGCGTAT;IPDRatio=1.79;frac=0.413;fracLow=0.232;fracUp=0.581;identificationQv=7
CP008925 Salmonella_enterica_subsp._enterica_serovar_Cerro_87	kinModCall	m6A	4515301	4515301	45	+	.	coverage=146;context=CGCAGTGGTTTGACGCACAGACCGCCCGCGCGCTGGATGCG;IPDRatio=1.79;frac=0.312;fracLow=0.190;fracUp=0.468;identificationQv=20
CP008925 Salmonella_enterica_subsp._enterica_serovar_Cerro_87	kinModCall	modified_base	4515323	4515323	35	+	.	coverage=142;context=CGCCCGCGCGCTGGATGCGTTTATCGAGGGGATGACGCTGC;IPDRatio=1.65
CP008925 Salmonella_enterica_subsp._enterica_serovar_Cerro_87	kinModCall	modified_base	4515330	4515330	25	-	.	coverage=131;context=ACAAAATGCAGCGTCATCCCCTCGATAAACGCATCCAGCGC;IPDRatio=1.50
CP008925 Salmonella_enterica_subsp._enterica_serovar_Cerro_87	kinModCall	modified_base	4515333	4515333	21	+	.	coverage=122;context=CTGGATGCGTTTATCGAGGGGATGACGCTGCATTTTGTAAC;IPDRatio=1.45
CP008925 Salmonella_enterica_subsp._enterica_serovar_Cerro_87	kinModCall	modified_base	4515350	4515350	23	-	.	coverage=154;context=CCAGCGGCGTTCGATCCGTTACAAAATGCAGCGTCATCCCC;IPDRatio=1.39
CP008925 Salmonella_enterica_subsp._enterica_serovar_Cerro_87	kinModCall	m6A	4515356	4515356	194	+	.	coverage=152;context=GACGCTGCATTTTGTAACGGATCGAACGCCGCTGGCGCGTG;IPDRatio=4.57;frac=1.000;fracLow=0.959;fracUp=1.000;identificationQv=198
CP008925 Salmonella_enterica_subsp._enterica_serovar_Cerro_87	kinModCall	m6A	4515357	4515357	268	-	.	coverage=162;context=TCACGCGCCAGCGGCGTTCGATCCGTTACAAAATGCAGCGT;IPDRatio=8.10;frac=0.996;fracLow=0.995;fracUp=0.999;identificationQv=273
CP008925 Salmonella_enterica_subsp._enterica_serovar_Cerro_87	kinModCall	modified_base	4515383	4515383	27	+	.	coverage=143;context=GCCGCTGGCGCGTGAAGCGATTTTACAGATGGTAAAGCGAA;IPDRatio=1.49
CP008925 Salmonella_enterica_subsp._enterica_serovar_Cerro_87	kinModCall	modified_base	4515384	4515384	37	+	.	coverage=147;context=CCGCTGGCGCGTGAAGCGATTTTACAGATGGTAAAGCGAAT;IPDRatio=1.73
CP008925 Salmonella_enterica_subsp._enterica_serovar_Cerro_87	kinModCall	modified_base	4515390	4515390	28	+	.	coverage=138;context=GCGCGTGAAGCGATTTTACAGATGGTAAAGCGAATCGCCGG;IPDRatio=1.58
CP008925 Salmonella_enterica_subsp._enterica_serovar_Cerro_87	kinModCall	modified_base	4515397	4515397	58	-	.	coverage=146;context=TGACTCTCCGGCGATTCGCTTTACCATCTGTAAAATCGCTT;IPDRatio=2.16
CP008925 Salmonella_enterica_subsp._enterica_serovar_Cerro_87	kinModCall	modified_base	4515398	4515398	49	-	.	coverage=146;context=TTGACTCTCCGGCGATTCGCTTTACCATCTGTAAAATCGCT;IPDRatio=1.83
CP008925 Salmonella_enterica_subsp._enterica_serovar_Cerro_87	kinModCall	m4C	4515416	4515416	29	+	.	coverage=157;context=AAAGCGAATCGCCGGAGAGTCAATGTCGTGTCACTCTGCGT;IPDRatio=1.54;frac=0.499;fracLow=0.281;fracUp=0.752;identificationQv=5
CP008925 Salmonella_enterica_subsp._enterica_serovar_Cerro_87	kinModCall	modified_base	4515425	4515425	21	+	.	coverage=144;context=CGCCGGAGAGTCAATGTCGTGTCACTCTGCGTCGGGCAACA;IPDRatio=1.39
CP008925 Salmonella_enterica_subsp._enterica_serovar_Cerro_87	kinModCall	m6A	4515430	4515430	236	-	.	coverage=153;context=TTTTTTGTTGCCCGACGCAGAGTGACACGACATTGACTCTC;IPDRatio=7.47;frac=1.000;fracLow=0.974;fracUp=1.000;identificationQv=241
CP008925 Salmonella_enterica_subsp._enterica_serovar_Cerro_87	kinModCall	modified_base	4515525	4515525	28	+	.	coverage=145;context=ATCAAAGAAAAGCAGTGGCAATAGGTATGACTGATGCTTTA;IPDRatio=1.50
CP008925 Salmonella_enterica_subsp._enterica_serovar_Cerro_87	kinModCall	modified_base	4515526	4515526	27	-	.	coverage=157;context=TTAAAGCATCAGTCATACCTATTGCCACTGCTTTTCTTTGA;IPDRatio=1.47
CP008925 Salmonella_enterica_subsp._enterica_serovar_Cerro_87	kinModCall	m6A	4515532	4515532	52	-	.	coverage=157;context=TTTTCGTTAAAGCATCAGTCATACCTATTGCCACTGCTTTT;IPDRatio=1.85;frac=0.318;fracLow=0.178;fracUp=0.412;identificationQv=28
CP008925 Salmonella_enterica_subsp._enterica_serovar_Cerro_87	kinModCall	modified_base	4515534	4515534	25	+	.	coverage=150;context=AAGCAGTGGCAATAGGTATGACTGATGCTTTAACGAAAAGT;IPDRatio=1.58
CP008925 Salmonella_enterica_subsp._enterica_serovar_Cerro_87	kinModCall	modified_base	4515538	4515538	27	+	.	coverage=148;context=AGTGGCAATAGGTATGACTGATGCTTTAACGAAAAGTTCGA;IPDRatio=1.68
CP008925 Salmonella_enterica_subsp._enterica_serovar_Cerro_87	kinModCall	modified_base	4515556	4515556	29	+	.	coverage=153;context=TGATGCTTTAACGAAAAGTTCGACCTATTGGCAAAATTTTT;IPDRatio=1.51
CP008925 Salmonella_enterica_subsp._enterica_serovar_Cerro_87	kinModCall	modified_base	4515567	4515567	26	-	.	coverage=149;context=CCTTTAAGTGAAAAAATTTTGCCAATAGGTCGAACTTTTCG;IPDRatio=1.54
CP008925 Salmonella_enterica_subsp._enterica_serovar_Cerro_87	kinModCall	modified_base	4515601	4515601	28	+	.	coverage=137;context=TTAAAGGCAAACTTCAGTTTTATCCTAATCCCGGCCAGATG;IPDRatio=1.64
CP008925 Salmonella_enterica_subsp._enterica_serovar_Cerro_87	kinModCall	modified_base	4515621	4515621	24	+	.	coverage=156;context=TATCCTAATCCCGGCCAGATGATGACAATAAGCGTCCCCGC;IPDRatio=1.44
CP008925 Salmonella_enterica_subsp._enterica_serovar_Cerro_87	kinModCall	modified_base	4515624	4515624	29	+	.	coverage=157;context=CCTAATCCCGGCCAGATGATGACAATAAGCGTCCCCGCCAG;IPDRatio=1.55
CP008925 Salmonella_enterica_subsp._enterica_serovar_Cerro_87	kinModCall	modified_base	4515625	4515625	24	-	.	coverage=159;context=GCTGGCGGGGACGCTTATTGTCATCATCTGGCCGGGATTAG;IPDRatio=1.50
CP008925 Salmonella_enterica_subsp._enterica_serovar_Cerro_87	kinModCall	modified_base	4515654	4515654	44	-	.	coverage=161;context=ACTTACGCCATCGCCAACGTTCTGCTAACGCTGGCGGGGAC;IPDRatio=1.84
CP008925 Salmonella_enterica_subsp._enterica_serovar_Cerro_87	kinModCall	modified_base	4515655	4515655	24	+	.	coverage=156;context=TCCCCGCCAGCGTTAGCAGAACGTTGGCGATGGCGTAAGTC;IPDRatio=1.46
CP008925 Salmonella_enterica_subsp._enterica_serovar_Cerro_87	kinModCall	modified_base	4515702	4515702	21	-	.	coverage=158;context=ATTAGCGATACAGCGCGCAGCAATATTCCAGCGCTGGGTTA;IPDRatio=1.38
CP008925 Salmonella_enterica_subsp._enterica_serovar_Cerro_87	kinModCall	modified_base	4515714	4515714	32	+	.	coverage=160;context=GGAATATTGCTGCGCGCTGTATCGCTAATGATTTCCATCGC;IPDRatio=1.56
CP008925 Salmonella_enterica_subsp._enterica_serovar_Cerro_87	kinModCall	modified_base	4515724	4515724	26	+	.	coverage=158;context=TGCGCGCTGTATCGCTAATGATTTCCATCGCCGGGGCGCAG;IPDRatio=1.43
CP008925 Salmonella_enterica_subsp._enterica_serovar_Cerro_87	kinModCall	modified_base	4515725	4515725	25	-	.	coverage=143;context=CCTGCGCCCCGGCGATGGAAATCATTAGCGATACAGCGCGC;IPDRatio=1.48
CP008925 Salmonella_enterica_subsp._enterica_serovar_Cerro_87	kinModCall	m6A	4515769	4515769	176	+	.	coverage=164;context=GCGCGCCCATCATGGCGCCGAACAGCAGCGCCCGGTTCATA;IPDRatio=6.00;frac=0.759;fracLow=0.642;fracUp=0.860;identificationQv=158
CP008925 Salmonella_enterica_subsp._enterica_serovar_Cerro_87	kinModCall	modified_base	4515770	4515770	174	-	.	coverage=153;context=GTATGAACCGGGCGCTGCTGTTCGGCGCCATGATGGGCGCG;IPDRatio=4.31
CP008925 Salmonella_enterica_subsp._enterica_serovar_Cerro_87	kinModCall	modified_base	4515774	4515774	51	-	.	coverage=154;context=CTGCGTATGAACCGGGCGCTGCTGTTCGGCGCCATGATGGG;IPDRatio=1.84
CP008925 Salmonella_enterica_subsp._enterica_serovar_Cerro_87	kinModCall	m4C	4515781	4515781	36	+	.	coverage=140;context=TGGCGCCGAACAGCAGCGCCCGGTTCATACGCAGCACATAA;IPDRatio=1.71;frac=0.993;fracLow=0.772;fracUp=1.000;identificationQv=16
CP008925 Salmonella_enterica_subsp._enterica_serovar_Cerro_87	kinModCall	modified_base	4515796	4515796	21	+	.	coverage=144;context=GCGCCCGGTTCATACGCAGCACATAAGCGCCAAACAAAAAG;IPDRatio=1.44
CP008925 Salmonella_enterica_subsp._enterica_serovar_Cerro_87	kinModCall	modified_base	4515798	4515798	21	+	.	coverage=141;context=GCCCGGTTCATACGCAGCACATAAGCGCCAAACAAAAAGCA;IPDRatio=1.45
CP008925 Salmonella_enterica_subsp._enterica_serovar_Cerro_87	kinModCall	m6A	4515820	4515820	267	+	.	coverage=148;context=AAGCGCCAAACAAAAAGCAGATCACCACCGGTACCAGGCTG;IPDRatio=7.02;frac=1.000;fracLow=1.000;fracUp=1.000;identificationQv=210
CP008925 Salmonella_enterica_subsp._enterica_serovar_Cerro_87	kinModCall	m6A	4515821	4515821	214	-	.	coverage=146;context=TCAGCCTGGTACCGGTGGTGATCTGCTTTTTGTTTGGCGCT;IPDRatio=7.80;frac=0.959;fracLow=0.887;fracUp=1.000;identificationQv=287
CP008925 Salmonella_enterica_subsp._enterica_serovar_Cerro_87	kinModCall	m4C	4515837	4515837	36	-	.	coverage=147;context=ATCGCCGGGCTTGTCGTCAGCCTGGTACCGGTGGTGATCTG;IPDRatio=1.70;frac=0.307;fracLow=0.140;fracUp=0.444;identificationQv=13
CP008925 Salmonella_enterica_subsp._enterica_serovar_Cerro_87	kinModCall	m6A	4515856	4515856	218	+	.	coverage=147;context=GGCTGACGACAAGCCCGGCGATCAGCATTTGTCCGCCGACC;IPDRatio=6.09;frac=0.970;fracLow=0.868;fracUp=1.000;identificationQv=241
CP008925 Salmonella_enterica_subsp._enterica_serovar_Cerro_87	kinModCall	m6A	4515857	4515857	208	-	.	coverage=153;context=CGGTCGGCGGACAAATGCTGATCGCCGGGCTTGTCGTCAGC;IPDRatio=7.32;frac=0.944;fracLow=0.847;fracUp=1.000;identificationQv=216
CP008925 Salmonella_enterica_subsp._enterica_serovar_Cerro_87	kinModCall	modified_base	4515897	4515897	24	+	.	coverage=146;context=GCGCCCAGACCGTTGCTGATACCGCTGCCAGCGCTTAAACC;IPDRatio=1.40
CP008925 Salmonella_enterica_subsp._enterica_serovar_Cerro_87	kinModCall	modified_base	4515915	4515915	26	+	.	coverage=140;context=ATACCGCTGCCAGCGCTTAAACCAACGCCTGCCATAAATAC;IPDRatio=1.49
CP008925 Salmonella_enterica_subsp._enterica_serovar_Cerro_87	kinModCall	modified_base	4515918	4515918	52	-	.	coverage=138;context=ATGGTATTTATGGCAGGCGTTGGTTTAAGCGCTGGCAGCGG;IPDRatio=2.15
CP008925 Salmonella_enterica_subsp._enterica_serovar_Cerro_87	kinModCall	modified_base	4515928	4515928	34	+	.	coverage=139;context=CGCTTAAACCAACGCCTGCCATAAATACCATCAAGCCGAAT;IPDRatio=1.56
CP008925 Salmonella_enterica_subsp._enterica_serovar_Cerro_87	kinModCall	modified_base	4515932	4515932	25	+	.	coverage=136;context=TAAACCAACGCCTGCCATAAATACCATCAAGCCGAATTCTT;IPDRatio=1.48
CP008925 Salmonella_enterica_subsp._enterica_serovar_Cerro_87	kinModCall	modified_base	4515939	4515939	54	-	.	coverage=142;context=ATGGTGAAAGAATTCGGCTTGATGGTATTTATGGCAGGCGT;IPDRatio=1.96
CP008925 Salmonella_enterica_subsp._enterica_serovar_Cerro_87	kinModCall	modified_base	4515964	4515964	45	-	.	coverage=149;context=TTATATTCCGCAGGGCGCGCTTAACATGGTGAAAGAATTCG;IPDRatio=1.73
CP008925 Salmonella_enterica_subsp._enterica_serovar_Cerro_87	kinModCall	m6A	4515981	4515981	78	+	.	coverage=138;context=TTAAGCGCGCCCTGCGGAATATAACCAAAGGTAGGATGGTT;IPDRatio=2.18;frac=0.413;fracLow=0.260;fracUp=0.571;identificationQv=10
CP008925 Salmonella_enterica_subsp._enterica_serovar_Cerro_87	kinModCall	modified_base	4515996	4515996	21	+	.	coverage=140;context=GGAATATAACCAAAGGTAGGATGGTTAGCGCGCAGGAAACC;IPDRatio=1.40
CP008925 Salmonella_enterica_subsp._enterica_serovar_Cerro_87	kinModCall	m6A	4516024	4516024	243	+	.	coverage=138;context=CGCGCAGGAAACCGAGCATGATCCCGGCGAACAGCAATCCG;IPDRatio=7.82;frac=0.988;fracLow=0.883;fracUp=1.000;identificationQv=204
CP008925 Salmonella_enterica_subsp._enterica_serovar_Cerro_87	kinModCall	m6A	4516025	4516025	209	-	.	coverage=143;context=CCGGATTGCTGTTCGCCGGGATCATGCTCGGTTTCCTGCGC;IPDRatio=6.57;frac=0.986;fracLow=0.870;fracUp=1.000;identificationQv=210
CP008925 Salmonella_enterica_subsp._enterica_serovar_Cerro_87	kinModCall	m6A	4516073	4516073	46	-	.	coverage=146;context=TGATTACCTTCCAGTTCAGCAATTTTAGTTTCGGCATCGGC;IPDRatio=1.75;frac=0.274;fracLow=0.161;fracUp=0.419;identificationQv=16
CP008925 Salmonella_enterica_subsp._enterica_serovar_Cerro_87	kinModCall	modified_base	4516082	4516082	21	-	.	coverage=140;context=TGATCGGGATGATTACCTTCCAGTTCAGCAATTTTAGTTTC;IPDRatio=1.40
CP008925 Salmonella_enterica_subsp._enterica_serovar_Cerro_87	kinModCall	modified_base	4516087	4516087	23	-	.	coverage=149;context=GTTAATGATCGGGATGATTACCTTCCAGTTCAGCAATTTTA;IPDRatio=1.49
CP008925 Salmonella_enterica_subsp._enterica_serovar_Cerro_87	kinModCall	m6A	4516099	4516099	198	+	.	coverage=131;context=ACTGGAAGGTAATCATCCCGATCATTAACCCGATGATAAAA;IPDRatio=6.63;frac=0.985;fracLow=0.890;fracUp=1.000;identificationQv=167
CP008925 Salmonella_enterica_subsp._enterica_serovar_Cerro_87	kinModCall	m6A	4516100	4516100	209	-	.	coverage=148;context=TTTTTATCATCGGGTTAATGATCGGGATGATTACCTTCCAG;IPDRatio=8.08;frac=1.000;fracLow=0.921;fracUp=1.000;identificationQv=192
CP008925 Salmonella_enterica_subsp._enterica_serovar_Cerro_87	kinModCall	modified_base	4516103	4516103	45	+	.	coverage=130;context=GAAGGTAATCATCCCGATCATTAACCCGATGATAAAAAAAG;IPDRatio=1.83
CP008925 Salmonella_enterica_subsp._enterica_serovar_Cerro_87	kinModCall	modified_base	4516116	4516116	28	-	.	coverage=140;context=CTCGCCTTCTGCGCTTTTTTTATCATCGGGTTAATGATCGG;IPDRatio=1.54
CP008925 Salmonella_enterica_subsp._enterica_serovar_Cerro_87	kinModCall	modified_base	4516117	4516117	35	-	.	coverage=140;context=GCTCGCCTTCTGCGCTTTTTTTATCATCGGGTTAATGATCG;IPDRatio=1.65
CP008925 Salmonella_enterica_subsp._enterica_serovar_Cerro_87	kinModCall	modified_base	4516140	4516140	24	-	.	coverage=152;context=ATCCATAGCCAGGTGACGGACCTGCTCGCCTTCTGCGCTTT;IPDRatio=1.47
CP008925 Salmonella_enterica_subsp._enterica_serovar_Cerro_87	kinModCall	m6A	4516159	4516159	220	+	.	coverage=153;context=GGTCCGTCACCTGGCTATGGATCGAAATAAAACCAATGCGA;IPDRatio=6.47;frac=1.000;fracLow=0.972;fracUp=1.000;identificationQv=218
CP008925 Salmonella_enterica_subsp._enterica_serovar_Cerro_87	kinModCall	m6A	4516160	4516160	270	-	.	coverage=167;context=ATCGCATTGGTTTTATTTCGATCCATAGCCAGGTGACGGAC;IPDRatio=6.03;frac=1.000;fracLow=0.996;fracUp=1.000;identificationQv=220
CP008925 Salmonella_enterica_subsp._enterica_serovar_Cerro_87	kinModCall	m6A	4516169	4516169	31	+	.	coverage=155;context=CTGGCTATGGATCGAAATAAAACCAATGCGATCGGCGATGG;IPDRatio=1.53;frac=0.259;fracLow=0.123;fracUp=0.351;identificationQv=7
CP008925 Salmonella_enterica_subsp._enterica_serovar_Cerro_87	kinModCall	m6A	4516179	4516179	222	+	.	coverage=155;context=ATCGAAATAAAACCAATGCGATCGGCGATGGTTTTTACGCG;IPDRatio=6.05;frac=1.000;fracLow=0.932;fracUp=1.000;identificationQv=261
CP008925 Salmonella_enterica_subsp._enterica_serovar_Cerro_87	kinModCall	m6A	4516180	4516180	267	-	.	coverage=168;context=ACGCGTAAAAACCATCGCCGATCGCATTGGTTTTATTTCGA;IPDRatio=6.31;frac=1.000;fracLow=1.000;fracUp=1.000;identificationQv=279
CP008925 Salmonella_enterica_subsp._enterica_serovar_Cerro_87	kinModCall	modified_base	4516213	4516213	32	+	.	coverage=152;context=TTACGCGTCTGGCGTCGCCGCTCACCTGTAACACGTCGCCT;IPDRatio=1.64
CP008925 Salmonella_enterica_subsp._enterica_serovar_Cerro_87	kinModCall	modified_base	4516224	4516224	33	-	.	coverage=160;context=GTGCTGAATAAAGGCGACGTGTTACAGGTGAGCGGCGACGC;IPDRatio=1.56
CP008925 Salmonella_enterica_subsp._enterica_serovar_Cerro_87	kinModCall	modified_base	4516225	4516225	33	-	.	coverage=169;context=TGTGCTGAATAAAGGCGACGTGTTACAGGTGAGCGGCGACG;IPDRatio=1.61
CP008925 Salmonella_enterica_subsp._enterica_serovar_Cerro_87	kinModCall	modified_base	4516246	4516246	21	-	.	coverage=180;context=AATGCCTATCGACGATAACGTTGTGCTGAATAAAGGCGACG;IPDRatio=1.42
CP008925 Salmonella_enterica_subsp._enterica_serovar_Cerro_87	kinModCall	modified_base	4516265	4516265	29	-	.	coverage=179;context=TCATCCGCAGCCAGATCGAAATGCCTATCGACGATAACGTT;IPDRatio=1.51
CP008925 Salmonella_enterica_subsp._enterica_serovar_Cerro_87	kinModCall	m6A	4516270	4516270	254	+	.	coverage=169;context=TATCGTCGATAGGCATTTCGATCTGGCTGCGGATGACGCGG;IPDRatio=6.36;frac=1.000;fracLow=0.903;fracUp=1.000;identificationQv=226
CP008925 Salmonella_enterica_subsp._enterica_serovar_Cerro_87	kinModCall	m6A	4516271	4516271	266	-	.	coverage=185;context=ACCGCGTCATCCGCAGCCAGATCGAAATGCCTATCGACGAT;IPDRatio=6.76;frac=1.000;fracLow=0.906;fracUp=1.000;identificationQv=251
CP008925 Salmonella_enterica_subsp._enterica_serovar_Cerro_87	kinModCall	modified_base	4516295	4516295	22	-	.	coverage=192;context=TGACCGATCATGGCTGCTTCCTTAACCGCGTCATCCGCAGC;IPDRatio=1.39
CP008925 Salmonella_enterica_subsp._enterica_serovar_Cerro_87	kinModCall	m6A	4516308	4516308	201	+	.	coverage=185;context=CGGTTAAGGAAGCAGCCATGATCGGTCAGCTTGAGCTGAGC;IPDRatio=3.78;frac=0.911;fracLow=0.781;fracUp=1.000;identificationQv=197
CP008925 Salmonella_enterica_subsp._enterica_serovar_Cerro_87	kinModCall	m6A	4516309	4516309	268	-	.	coverage=195;context=CGCTCAGCTCAAGCTGACCGATCATGGCTGCTTCCTTAACC;IPDRatio=6.28;frac=0.937;fracLow=0.840;fracUp=1.000;identificationQv=246
CP008925 Salmonella_enterica_subsp._enterica_serovar_Cerro_87	kinModCall	modified_base	4516342	4516342	26	+	.	coverage=186;context=GCTGAGCGAGGCGGCGACCGACCGCATTGTGGTTTTTCACC;IPDRatio=1.48
CP008925 Salmonella_enterica_subsp._enterica_serovar_Cerro_87	kinModCall	modified_base	4516343	4516343	23	+	.	coverage=185;context=CTGAGCGAGGCGGCGACCGACCGCATTGTGGTTTTTCACCA;IPDRatio=1.48
CP008925 Salmonella_enterica_subsp._enterica_serovar_Cerro_87	kinModCall	modified_base	4516368	4516368	23	-	.	coverage=201;context=ATGCGCATCGTGACGGAAGAAATTGTGGTGAAAAACCACAA;IPDRatio=1.39
CP008925 Salmonella_enterica_subsp._enterica_serovar_Cerro_87	kinModCall	modified_base	4516381	4516381	28	-	.	coverage=200;context=CGATCTGCTTGATATGCGCATCGTGACGGAAGAAATTGTGG;IPDRatio=1.52
CP008925 Salmonella_enterica_subsp._enterica_serovar_Cerro_87	kinModCall	modified_base	4516387	4516387	27	+	.	coverage=185;context=TTTCTTCCGTCACGATGCGCATATCAAGCAGATCGCGATCA;IPDRatio=1.47
CP008925 Salmonella_enterica_subsp._enterica_serovar_Cerro_87	kinModCall	m6A	4516398	4516398	277	+	.	coverage=191;context=ACGATGCGCATATCAAGCAGATCGCGATCAAACACTTCCTT;IPDRatio=8.86;frac=1.000;fracLow=0.984;fracUp=1.000;identificationQv=244
CP008925 Salmonella_enterica_subsp._enterica_serovar_Cerro_87	kinModCall	m6A	4516399	4516399	269	-	.	coverage=198;context=TAAGGAAGTGTTTGATCGCGATCTGCTTGATATGCGCATCG;IPDRatio=5.62;frac=0.976;fracLow=0.888;fracUp=1.000;identificationQv=246
CP008925 Salmonella_enterica_subsp._enterica_serovar_Cerro_87	kinModCall	m6A	4516404	4516404	303	+	.	coverage=193;context=CGCATATCAAGCAGATCGCGATCAAACACTTCCTTACCATT;IPDRatio=6.06;frac=1.000;fracLow=0.985;fracUp=1.000;identificationQv=293
CP008925 Salmonella_enterica_subsp._enterica_serovar_Cerro_87	kinModCall	m6A	4516405	4516405	338	-	.	coverage=201;context=TAATGGTAAGGAAGTGTTTGATCGCGATCTGCTTGATATGC;IPDRatio=7.36;frac=1.000;fracLow=0.943;fracUp=1.000;identificationQv=343
CP008925 Salmonella_enterica_subsp._enterica_serovar_Cerro_87	kinModCall	modified_base	4516406	4516406	26	+	.	coverage=190;context=CATATCAAGCAGATCGCGATCAAACACTTCCTTACCATTAC;IPDRatio=1.49
CP008925 Salmonella_enterica_subsp._enterica_serovar_Cerro_87	kinModCall	modified_base	4516416	4516416	28	+	.	coverage=187;context=AGATCGCGATCAAACACTTCCTTACCATTACGGAAGCTGGG;IPDRatio=1.52
CP008925 Salmonella_enterica_subsp._enterica_serovar_Cerro_87	kinModCall	modified_base	4516422	4516422	41	-	.	coverage=198;context=CTCGATCCCAGCTTCCGTAATGGTAAGGAAGTGTTTGATCG;IPDRatio=1.61
CP008925 Salmonella_enterica_subsp._enterica_serovar_Cerro_87	kinModCall	m6A	4516437	4516437	268	+	.	coverage=190;context=TTACCATTACGGAAGCTGGGATCGAGCCTGGCGTGCGCGTC;IPDRatio=7.02;frac=0.995;fracLow=0.931;fracUp=0.997;identificationQv=232
CP008925 Salmonella_enterica_subsp._enterica_serovar_Cerro_87	kinModCall	m6A	4516438	4516438	278	-	.	coverage=194;context=GGACGCGCACGCCAGGCTCGATCCCAGCTTCCGTAATGGTA;IPDRatio=7.41;frac=0.992;fracLow=0.912;fracUp=1.000;identificationQv=284
CP008925 Salmonella_enterica_subsp._enterica_serovar_Cerro_87	kinModCall	modified_base	4516504	4516504	32	-	.	coverage=231;context=TCTGGCGAACCCGGATGGCGATGCGGTGCTGCAAATGGGCG;IPDRatio=1.54
CP008925 Salmonella_enterica_subsp._enterica_serovar_Cerro_87	kinModCall	modified_base	4516516	4516516	239	+	.	coverage=207;context=GCACCGCATCGCCATCCGGGTTCGCCAGAATACCGTTACGG;IPDRatio=6.18
CP008925 Salmonella_enterica_subsp._enterica_serovar_Cerro_87	kinModCall	m6A	4516516	4516516	63	-	.	coverage=221;context=CCGTAACGGTATTCTGGCGAACCCGGATGGCGATGCGGTGC;IPDRatio=2.11;frac=0.505;fracLow=0.425;fracUp=0.591;identificationQv=36
CP008925 Salmonella_enterica_subsp._enterica_serovar_Cerro_87	kinModCall	modified_base	4516517	4516517	28	+	.	coverage=202;context=CACCGCATCGCCATCCGGGTTCGCCAGAATACCGTTACGGC;IPDRatio=1.66
CP008925 Salmonella_enterica_subsp._enterica_serovar_Cerro_87	kinModCall	m6A	4516517	4516517	251	-	.	coverage=227;context=GCCGTAACGGTATTCTGGCGAACCCGGATGGCGATGCGGTG;IPDRatio=8.85;frac=0.878;fracLow=0.799;fracUp=0.971;identificationQv=218
CP008925 Salmonella_enterica_subsp._enterica_serovar_Cerro_87	kinModCall	modified_base	4516518	4516518	43	-	.	coverage=221;context=CGCCGTAACGGTATTCTGGCGAACCCGGATGGCGATGCGGT;IPDRatio=2.08
CP008925 Salmonella_enterica_subsp._enterica_serovar_Cerro_87	kinModCall	modified_base	4516535	4516535	34	-	.	coverage=232;context=GCTATATCGAACGTATTCGCCGTAACGGTATTCTGGCGAAC;IPDRatio=1.70
CP008925 Salmonella_enterica_subsp._enterica_serovar_Cerro_87	kinModCall	modified_base	4516539	4516539	25	+	.	coverage=210;context=GCCAGAATACCGTTACGGCGAATACGTTCGATATAGCAGCC;IPDRatio=1.38
CP008925 Salmonella_enterica_subsp._enterica_serovar_Cerro_87	kinModCall	modified_base	4516547	4516547	29	+	.	coverage=212;context=ACCGTTACGGCGAATACGTTCGATATAGCAGCCTGTCTGGC;IPDRatio=1.54
CP008925 Salmonella_enterica_subsp._enterica_serovar_Cerro_87	kinModCall	modified_base	4516559	4516559	28	+	.	coverage=210;context=AATACGTTCGATATAGCAGCCTGTCTGGCGGTAAATACCCA;IPDRatio=1.48
CP008925 Salmonella_enterica_subsp._enterica_serovar_Cerro_87	kinModCall	modified_base	4516573	4516573	34	+	.	coverage=200;context=AGCAGCCTGTCTGGCGGTAAATACCCAGCTCGCGCAGGTTT;IPDRatio=1.62
CP008925 Salmonella_enterica_subsp._enterica_serovar_Cerro_87	kinModCall	modified_base	4516576	4516576	52	-	.	coverage=217;context=TAAAAACCTGCGCGAGCTGGGTATTTACCGCCAGACAGGCT;IPDRatio=1.77
CP008925 Salmonella_enterica_subsp._enterica_serovar_Cerro_87	kinModCall	modified_base	4516626	4516626	22	-	.	coverage=223;context=GTTATCCGCGCCTATCGGGTTGGTCCGGAGCTGGTGGCCTG;IPDRatio=1.40
CP008925 Salmonella_enterica_subsp._enterica_serovar_Cerro_87	kinModCall	modified_base	4516648	4516648	22	-	.	coverage=218;context=TAATCGCAAAGTTTATTTGCCGGTTATCCGCGCCTATCGGG;IPDRatio=1.37
CP008925 Salmonella_enterica_subsp._enterica_serovar_Cerro_87	kinModCall	modified_base	4516660	4516660	30	-	.	coverage=235;context=GGATACCGATGCTAATCGCAAAGTTTATTTGCCGGTTATCC;IPDRatio=1.47
CP008925 Salmonella_enterica_subsp._enterica_serovar_Cerro_87	kinModCall	modified_base	4516690	4516690	21	-	.	coverage=235;context=CGCCCAGCAAATTGCTCGCGAGCGCGGTCTGGATACCGATG;IPDRatio=1.36
CP008925 Salmonella_enterica_subsp._enterica_serovar_Cerro_87	kinModCall	m6A	4516700	4516700	48	-	.	coverage=229;context=TGCAAACCAGCGCCCAGCAAATTGCTCGCGAGCGCGGTCTG;IPDRatio=1.69;frac=0.227;fracLow=0.125;fracUp=0.313;identificationQv=23
CP008925 Salmonella_enterica_subsp._enterica_serovar_Cerro_87	kinModCall	modified_base	4516723	4516723	29	-	.	coverage=239;context=GCCTAAACTACAGCATCAGGATTTGCAAACCAGCGCCCAGC;IPDRatio=1.42
CP008925 Salmonella_enterica_subsp._enterica_serovar_Cerro_87	kinModCall	modified_base	4516726	4516726	29	+	.	coverage=221;context=GGGCGCTGGTTTGCAAATCCTGATGCTGTAGTTTAGGCAAG;IPDRatio=1.55
CP008925 Salmonella_enterica_subsp._enterica_serovar_Cerro_87	kinModCall	modified_base	4516734	4516734	35	+	.	coverage=217;context=GTTTGCAAATCCTGATGCTGTAGTTTAGGCAAGTAGCGCGC;IPDRatio=1.59
CP008925 Salmonella_enterica_subsp._enterica_serovar_Cerro_87	kinModCall	modified_base	4516738	4516738	26	-	.	coverage=243;context=GGGCGCGCGCTACTTGCCTAAACTACAGCATCAGGATTTGC;IPDRatio=1.42
CP008925 Salmonella_enterica_subsp._enterica_serovar_Cerro_87	kinModCall	modified_base	4516754	4516754	35	+	.	coverage=220;context=TAGTTTAGGCAAGTAGCGCGCGCCCACGATCAGACTGACCA;IPDRatio=1.59
CP008925 Salmonella_enterica_subsp._enterica_serovar_Cerro_87	kinModCall	m6A	4516762	4516762	388	+	.	coverage=222;context=GCAAGTAGCGCGCGCCCACGATCAGACTGACCAAGCCAATC;IPDRatio=7.66;frac=1.000;fracLow=1.000;fracUp=1.000;identificationQv=404
CP008925 Salmonella_enterica_subsp._enterica_serovar_Cerro_87	kinModCall	m6A	4516763	4516763	282	-	.	coverage=234;context=TGATTGGCTTGGTCAGTCTGATCGTGGGCGCGCGCTACTTG;IPDRatio=6.80;frac=0.927;fracLow=0.815;fracUp=1.000;identificationQv=266
CP008925 Salmonella_enterica_subsp._enterica_serovar_Cerro_87	kinModCall	m6A	4516810	4516810	35	+	.	coverage=221;context=TCAGGGCATAGCCCAGGCTCAGATTATCAAGAGCGGAGGAG;IPDRatio=1.54;frac=0.084;fracLow=0.031;fracUp=0.153;identificationQv=6
CP008925 Salmonella_enterica_subsp._enterica_serovar_Cerro_87	kinModCall	modified_base	4516867	4516867	27	-	.	coverage=237;context=CGTGCTGGTTGGCGCAGGCGATACCCTGCGACATTCCGGCA;IPDRatio=1.43
CP008925 Salmonella_enterica_subsp._enterica_serovar_Cerro_87	kinModCall	modified_base	4516879	4516879	24	+	.	coverage=234;context=GCAGGGTATCGCCTGCGCCAACCAGCACGGGCGTGGATGTC;IPDRatio=1.42
CP008925 Salmonella_enterica_subsp._enterica_serovar_Cerro_87	kinModCall	modified_base	4516887	4516887	29	-	.	coverage=232;context=GGCTCAATGACATCCACGCCCGTGCTGGTTGGCGCAGGCGA;IPDRatio=1.45
CP008925 Salmonella_enterica_subsp._enterica_serovar_Cerro_87	kinModCall	modified_base	4516893	4516893	22	-	.	coverage=222;context=CTGGCCGGCTCAATGACATCCACGCCCGTGCTGGTTGGCGC;IPDRatio=1.35
CP008925 Salmonella_enterica_subsp._enterica_serovar_Cerro_87	kinModCall	modified_base	4516904	4516904	32	+	.	coverage=234;context=CACGGGCGTGGATGTCATTGAGCCGGCCAGCATACCGGCCG;IPDRatio=1.62
CP008925 Salmonella_enterica_subsp._enterica_serovar_Cerro_87	kinModCall	modified_base	4516905	4516905	42	+	.	coverage=218;context=ACGGGCGTGGATGTCATTGAGCCGGCCAGCATACCGGCCGT;IPDRatio=1.66
CP008925 Salmonella_enterica_subsp._enterica_serovar_Cerro_87	kinModCall	modified_base	4516907	4516907	23	-	.	coverage=244;context=TGACGGCCGGTATGCTGGCCGGCTCAATGACATCCACGCCC;IPDRatio=1.52
CP008925 Salmonella_enterica_subsp._enterica_serovar_Cerro_87	kinModCall	modified_base	4516914	4516914	46	-	.	coverage=241;context=ATCGGCCTGACGGCCGGTATGCTGGCCGGCTCAATGACATC;IPDRatio=1.63
CP008925 Salmonella_enterica_subsp._enterica_serovar_Cerro_87	kinModCall	m4C	4516950	4516950	63	+	.	coverage=205;context=CCGATATCCCAGCCGAATAGCTTACCAAGGCCTAAGGCGAT;IPDRatio=1.90;frac=0.424;fracLow=0.244;fracUp=0.565;identificationQv=25
CP008925 Salmonella_enterica_subsp._enterica_serovar_Cerro_87	kinModCall	modified_base	4516957	4516957	33	+	.	coverage=202;context=CCCAGCCGAATAGCTTACCAAGGCCTAAGGCGATTAGCAGA;IPDRatio=1.59
CP008925 Salmonella_enterica_subsp._enterica_serovar_Cerro_87	kinModCall	modified_base	4516958	4516958	24	+	.	coverage=212;context=CCAGCCGAATAGCTTACCAAGGCCTAAGGCGATTAGCAGAG;IPDRatio=1.55
CP008925 Salmonella_enterica_subsp._enterica_serovar_Cerro_87	kinModCall	m4C	4516958	4516958	37	-	.	coverage=213;context=CTCTGCTAATCGCCTTAGGCCTTGGTAAGCTATTCGGCTGG;IPDRatio=1.61;frac=0.288;fracLow=0.170;fracUp=0.401;identificationQv=5
CP008925 Salmonella_enterica_subsp._enterica_serovar_Cerro_87	kinModCall	modified_base	4516969	4516969	24	+	.	coverage=208;context=GCTTACCAAGGCCTAAGGCGATTAGCAGAGCGCTACCGACC;IPDRatio=1.38
CP008925 Salmonella_enterica_subsp._enterica_serovar_Cerro_87	kinModCall	m6A	4516977	4516977	300	+	.	coverage=208;context=AGGCCTAAGGCGATTAGCAGAGCGCTACCGACCATGACCAG;IPDRatio=10.95;frac=1.000;fracLow=0.947;fracUp=1.000;identificationQv=283
CP008925 Salmonella_enterica_subsp._enterica_serovar_Cerro_87	kinModCall	modified_base	4516987	4516987	23	+	.	coverage=203;context=CGATTAGCAGAGCGCTACCGACCATGACCAGGGCAAGCATC;IPDRatio=1.39
CP008925 Salmonella_enterica_subsp._enterica_serovar_Cerro_87	kinModCall	modified_base	4516988	4516988	41	-	.	coverage=187;context=TGATGCTTGCCCTGGTCATGGTCGGTAGCGCTCTGCTAATC;IPDRatio=1.67
CP008925 Salmonella_enterica_subsp._enterica_serovar_Cerro_87	kinModCall	modified_base	4517013	4517013	21	+	.	coverage=197;context=ACCAGGGCAAGCATCAGATAATTTTTACCGTCGCGAAAAAA;IPDRatio=1.37
CP008925 Salmonella_enterica_subsp._enterica_serovar_Cerro_87	kinModCall	modified_base	4517031	4517031	22	+	.	coverage=204;context=TAATTTTTACCGTCGCGAAAAAAAATCGAAAAAAAGTTGGG;IPDRatio=1.36
CP008925 Salmonella_enterica_subsp._enterica_serovar_Cerro_87	kinModCall	modified_base	4517077	4517077	23	+	.	coverage=202;context=CCTCGACGCCGACACAAAAAATAAACAGCATAAATCCCAGA;IPDRatio=1.39
CP008925 Salmonella_enterica_subsp._enterica_serovar_Cerro_87	kinModCall	modified_base	4517088	4517088	23	-	.	coverage=208;context=GACGCGCTAAATCTGGGATTTATGCTGTTTATTTTTTGTGT;IPDRatio=1.41
CP008925 Salmonella_enterica_subsp._enterica_serovar_Cerro_87	kinModCall	modified_base	4517095	4517095	33	+	.	coverage=204;context=AAATAAACAGCATAAATCCCAGATTTAGCGCGTCGGTGTTA;IPDRatio=1.62
CP008925 Salmonella_enterica_subsp._enterica_serovar_Cerro_87	kinModCall	modified_base	4517105	4517105	21	+	.	coverage=210;context=CATAAATCCCAGATTTAGCGCGTCGGTGTTAATACTGAAGT;IPDRatio=1.38
CP008925 Salmonella_enterica_subsp._enterica_serovar_Cerro_87	kinModCall	modified_base	4517112	4517112	23	+	.	coverage=189;context=CCCAGATTTAGCGCGTCGGTGTTAATACTGAAGTGTTGCTG;IPDRatio=1.43
CP008925 Salmonella_enterica_subsp._enterica_serovar_Cerro_87	kinModCall	modified_base	4517135	4517135	23	+	.	coverage=202;context=AATACTGAAGTGTTGCTGCCCTAATAATAGAGAGACCACTA;IPDRatio=1.44
CP008925 Salmonella_enterica_subsp._enterica_serovar_Cerro_87	kinModCall	modified_base	4517137	4517137	64	+	.	coverage=212;context=TACTGAAGTGTTGCTGCCCTAATAATAGAGAGACCACTAAA;IPDRatio=1.99
CP008925 Salmonella_enterica_subsp._enterica_serovar_Cerro_87	kinModCall	modified_base	4517142	4517142	44	-	.	coverage=219;context=GGCGTTTTAGTGGTCTCTCTATTATTAGGGCAGCAACACTT;IPDRatio=1.65
CP008925 Salmonella_enterica_subsp._enterica_serovar_Cerro_87	kinModCall	m4C	4517144	4517144	52	-	.	coverage=218;context=TTGGCGTTTTAGTGGTCTCTCTATTATTAGGGCAGCAACAC;IPDRatio=1.76;frac=0.388;fracLow=0.233;fracUp=0.524;identificationQv=3
CP008925 Salmonella_enterica_subsp._enterica_serovar_Cerro_87	kinModCall	modified_base	4517152	4517152	24	-	.	coverage=201;context=TAATTCCATTGGCGTTTTAGTGGTCTCTCTATTATTAGGGC;IPDRatio=1.44
CP008925 Salmonella_enterica_subsp._enterica_serovar_Cerro_87	kinModCall	m4C	4517160	4517160	45	-	.	coverage=201;context=CAACTTGGTAATTCCATTGGCGTTTTAGTGGTCTCTCTATT;IPDRatio=1.79;frac=0.375;fracLow=0.238;fracUp=0.524;identificationQv=11
CP008925 Salmonella_enterica_subsp._enterica_serovar_Cerro_87	kinModCall	modified_base	4517177	4517177	40	-	.	coverage=198;context=TACGTCTGGGTTCAGTCCAACTTGGTAATTCCATTGGCGTT;IPDRatio=1.65
CP008925 Salmonella_enterica_subsp._enterica_serovar_Cerro_87	kinModCall	modified_base	4517233	4517233	25	+	.	coverage=196;context=GGCCAAGAGCCAGGACCACAAATAATAACAGGATGTAATTC;IPDRatio=1.44
CP008925 Salmonella_enterica_subsp._enterica_serovar_Cerro_87	kinModCall	modified_base	4517237	4517237	27	+	.	coverage=190;context=AAGAGCCAGGACCACAAATAATAACAGGATGTAATTCCCAT;IPDRatio=1.45
CP008925 Salmonella_enterica_subsp._enterica_serovar_Cerro_87	kinModCall	modified_base	4517251	4517251	22	-	.	coverage=202;context=CGCAGATTTGTTAAATGGGAATTACATCCTGTTATTATTTG;IPDRatio=1.38
CP008925 Salmonella_enterica_subsp._enterica_serovar_Cerro_87	kinModCall	modified_base	4517258	4517258	23	-	.	coverage=211;context=TAAACGTCGCAGATTTGTTAAATGGGAATTACATCCTGTTA;IPDRatio=1.37
CP008925 Salmonella_enterica_subsp._enterica_serovar_Cerro_87	kinModCall	modified_base	4517272	4517272	31	+	.	coverage=199;context=TCCCATTTAACAAATCTGCGACGTTTATATTCACGGAGACT;IPDRatio=1.57
CP008925 Salmonella_enterica_subsp._enterica_serovar_Cerro_87	kinModCall	modified_base	4517291	4517291	53	+	.	coverage=195;context=GACGTTTATATTCACGGAGACTAACTTCTTGTTTACGAGTA;IPDRatio=1.82
CP008925 Salmonella_enterica_subsp._enterica_serovar_Cerro_87	kinModCall	m4C	4517313	4517313	50	-	.	coverage=208;context=ATTACCATTTCTTTCAACAGCTTACTCGTAAACAAGAAGTT;IPDRatio=1.80;frac=0.406;fracLow=0.301;fracUp=0.545;identificationQv=21
CP008925 Salmonella_enterica_subsp._enterica_serovar_Cerro_87	kinModCall	m6A	4517325	4517325	52	+	.	coverage=202;context=ACGAGTAAGCTGTTGAAAGAAATGGTAATTTACGCTACTGT;IPDRatio=1.71;frac=0.250;fracLow=0.134;fracUp=0.358;identificationQv=18
CP008925 Salmonella_enterica_subsp._enterica_serovar_Cerro_87	kinModCall	modified_base	4517357	4517357	23	+	.	coverage=192;context=CGCTACTGTTTTTATCATGAATTAAGGGTGCAATCGTATTG;IPDRatio=1.36
CP008925 Salmonella_enterica_subsp._enterica_serovar_Cerro_87	kinModCall	modified_base	4517358	4517358	23	-	.	coverage=201;context=GCAATACGATTGCACCCTTAATTCATGATAAAAACAGTAGC;IPDRatio=1.35
CP008925 Salmonella_enterica_subsp._enterica_serovar_Cerro_87	kinModCall	modified_base	4517392	4517392	25	-	.	coverage=203;context=ATATTGTTGTGTTGTTTTTATTTGGATGCTGTATGCAATAC;IPDRatio=1.44
CP008925 Salmonella_enterica_subsp._enterica_serovar_Cerro_87	kinModCall	modified_base	4517408	4517408	23	+	.	coverage=197;context=CCAAATAAAAACAACACAACAATATATCCTGCTAGTTTAAT;IPDRatio=1.38
CP008925 Salmonella_enterica_subsp._enterica_serovar_Cerro_87	kinModCall	modified_base	4517415	4517415	26	+	.	coverage=195;context=AAAACAACACAACAATATATCCTGCTAGTTTAATCTTATTG;IPDRatio=1.49
CP008925 Salmonella_enterica_subsp._enterica_serovar_Cerro_87	kinModCall	modified_base	4517415	4517415	25	-	.	coverage=192;context=CAATAAGATTAAACTAGCAGGATATATTGTTGTGTTGTTTT;IPDRatio=1.50
CP008925 Salmonella_enterica_subsp._enterica_serovar_Cerro_87	kinModCall	modified_base	4517426	4517426	28	+	.	coverage=198;context=ACAATATATCCTGCTAGTTTAATCTTATTGCGTACTAACGG;IPDRatio=1.49
CP008925 Salmonella_enterica_subsp._enterica_serovar_Cerro_87	kinModCall	modified_base	4517454	4517454	25	-	.	coverage=198;context=CAAAAACACACCTGCACGATTCTTATAGCCGTTAGTACGCA;IPDRatio=1.45
CP008925 Salmonella_enterica_subsp._enterica_serovar_Cerro_87	kinModCall	modified_base	4517484	4517484	22	+	.	coverage=194;context=GTGTGTTTTTGGCATGGAATGCCACATGACTTTATCTGACT;IPDRatio=1.38
CP008925 Salmonella_enterica_subsp._enterica_serovar_Cerro_87	kinModCall	modified_base	4517495	4517495	54	-	.	coverage=210;context=GTGAGGCATCCAGTCAGATAAAGTCATGTGGCATTCCATGC;IPDRatio=1.80
CP008925 Salmonella_enterica_subsp._enterica_serovar_Cerro_87	kinModCall	modified_base	4517544	4517544	39	-	.	coverage=199;context=ATGTTTCAATCGTTCCTCCTGACACTCTCTATCGAACACGC;IPDRatio=1.67
CP008925 Salmonella_enterica_subsp._enterica_serovar_Cerro_87	kinModCall	modified_base	4517551	4517551	30	+	.	coverage=198;context=CGATAGAGAGTGTCAGGAGGAACGATTGAAACATAAACACG;IPDRatio=1.60
CP008925 Salmonella_enterica_subsp._enterica_serovar_Cerro_87	kinModCall	modified_base	4517577	4517577	28	-	.	coverage=206;context=AAAGCAGCAGACAACGCTTGCCCACCCGTGTTTATGTTTCA;IPDRatio=1.52
CP008925 Salmonella_enterica_subsp._enterica_serovar_Cerro_87	kinModCall	modified_base	4517610	4517610	21	-	.	coverage=190;context=AGTTAATGAAAGACACACCACAATAAAGAGTACAAAGCAGC;IPDRatio=1.39
CP008925 Salmonella_enterica_subsp._enterica_serovar_Cerro_87	kinModCall	modified_base	4517617	4517617	22	-	.	coverage=184;context=CATGCATAGTTAATGAAAGACACACCACAATAAAGAGTACA;IPDRatio=1.35
CP008925 Salmonella_enterica_subsp._enterica_serovar_Cerro_87	kinModCall	m6A	4517632	4517632	210	-	.	coverage=183;context=GAAAAGCGCCTTGTACATGCATAGTTAATGAAAGACACACC;IPDRatio=5.07;frac=0.911;fracLow=0.788;fracUp=0.991;identificationQv=155
CP008925 Salmonella_enterica_subsp._enterica_serovar_Cerro_87	kinModCall	m6A	4517635	4517635	165	+	.	coverage=180;context=GTGTCTTTCATTAACTATGCATGTACAAGGCGCTTTTCGCG;IPDRatio=3.13;frac=1.000;fracLow=0.960;fracUp=1.000;identificationQv=154
CP008925 Salmonella_enterica_subsp._enterica_serovar_Cerro_87	kinModCall	modified_base	4517636	4517636	23	-	.	coverage=184;context=GCGCGAAAAGCGCCTTGTACATGCATAGTTAATGAAAGACA;IPDRatio=1.40
CP008925 Salmonella_enterica_subsp._enterica_serovar_Cerro_87	kinModCall	modified_base	4517681	4517681	28	-	.	coverage=186;context=CCAGGCAACGTAAAAAATAACAGTCCAATCTCAGGATGCCC;IPDRatio=1.46
CP008925 Salmonella_enterica_subsp._enterica_serovar_Cerro_87	kinModCall	m6A	4517739	4517739	273	+	.	coverage=183;context=GTTCTCACCGACGCGAGGTGATCCGACCGCTGATCGGGGCG;IPDRatio=7.00;frac=1.000;fracLow=0.969;fracUp=1.000;identificationQv=326
CP008925 Salmonella_enterica_subsp._enterica_serovar_Cerro_87	kinModCall	m6A	4517740	4517740	255	-	.	coverage=183;context=TCGCCCCGATCAGCGGTCGGATCACCTCGCGTCGGTGAGAA;IPDRatio=7.43;frac=0.981;fracLow=0.910;fracUp=1.000;identificationQv=256
CP008925 Salmonella_enterica_subsp._enterica_serovar_Cerro_87	kinModCall	m6A	4517751	4517751	252	+	.	coverage=181;context=GCGAGGTGATCCGACCGCTGATCGGGGCGATGCTGGCGGCG;IPDRatio=7.61;frac=0.995;fracLow=0.989;fracUp=1.000;identificationQv=240
CP008925 Salmonella_enterica_subsp._enterica_serovar_Cerro_87	kinModCall	m6A	4517752	4517752	270	-	.	coverage=190;context=GCGCCGCCAGCATCGCCCCGATCAGCGGTCGGATCACCTCG;IPDRatio=6.50;frac=0.992;fracLow=0.928;fracUp=1.000;identificationQv=272
CP008925 Salmonella_enterica_subsp._enterica_serovar_Cerro_87	kinModCall	modified_base	4517791	4517791	21	+	.	coverage=181;context=GCCGTTTTGCCTGGTGTTAATGCGCGTGGTATTTATGCCTA;IPDRatio=1.38
CP008925 Salmonella_enterica_subsp._enterica_serovar_Cerro_87	kinModCall	modified_base	4517803	4517803	22	-	.	coverage=186;context=AAAACGATCGGGTAGGCATAAATACCACGCGCATTAACACC;IPDRatio=1.39
CP008925 Salmonella_enterica_subsp._enterica_serovar_Cerro_87	kinModCall	modified_base	4517806	4517806	21	-	.	coverage=188;context=GCCAAAACGATCGGGTAGGCATAAATACCACGCGCATTAAC;IPDRatio=1.36
CP008925 Salmonella_enterica_subsp._enterica_serovar_Cerro_87	kinModCall	m4C	4517808	4517808	41	+	.	coverage=184;context=TAATGCGCGTGGTATTTATGCCTACCCGATCGTTTTGGCAA;IPDRatio=1.74;frac=0.641;fracLow=0.460;fracUp=0.808;identificationQv=6
CP008925 Salmonella_enterica_subsp._enterica_serovar_Cerro_87	kinModCall	modified_base	4517810	4517810	22	-	.	coverage=186;context=TCTTGCCAAAACGATCGGGTAGGCATAAATACCACGCGCAT;IPDRatio=1.42
CP008925 Salmonella_enterica_subsp._enterica_serovar_Cerro_87	kinModCall	m6A	4517816	4517816	251	+	.	coverage=171;context=GTGGTATTTATGCCTACCCGATCGTTTTGGCAAGAACTGGC;IPDRatio=6.12;frac=0.985;fracLow=0.890;fracUp=1.000;identificationQv=242
CP008925 Salmonella_enterica_subsp._enterica_serovar_Cerro_87	kinModCall	m6A	4517817	4517817	226	-	.	coverage=180;context=CGCCAGTTCTTGCCAAAACGATCGGGTAGGCATAAATACCA;IPDRatio=4.94;frac=1.000;fracLow=0.966;fracUp=1.000;identificationQv=193
CP008925 Salmonella_enterica_subsp._enterica_serovar_Cerro_87	kinModCall	modified_base	4517829	4517829	24	-	.	coverage=178;context=GCTAAATAACCACGCCAGTTCTTGCCAAAACGATCGGGTAG;IPDRatio=1.38
CP008925 Salmonella_enterica_subsp._enterica_serovar_Cerro_87	kinModCall	modified_base	4517830	4517830	45	+	.	coverage=176;context=TACCCGATCGTTTTGGCAAGAACTGGCGTGGTTATTTAGCG;IPDRatio=1.86
CP008925 Salmonella_enterica_subsp._enterica_serovar_Cerro_87	kinModCall	modified_base	4517831	4517831	30	+	.	coverage=173;context=ACCCGATCGTTTTGGCAAGAACTGGCGTGGTTATTTAGCGC;IPDRatio=1.70
CP008925 Salmonella_enterica_subsp._enterica_serovar_Cerro_87	kinModCall	modified_base	4517831	4517831	64	-	.	coverage=183;context=GCGCTAAATAACCACGCCAGTTCTTGCCAAAACGATCGGGT;IPDRatio=2.50
CP008925 Salmonella_enterica_subsp._enterica_serovar_Cerro_87	kinModCall	modified_base	4517838	4517838	35	+	.	coverage=174;context=CGTTTTGGCAAGAACTGGCGTGGTTATTTAGCGCCGTATTC;IPDRatio=1.64
CP008925 Salmonella_enterica_subsp._enterica_serovar_Cerro_87	kinModCall	modified_base	4517841	4517841	31	+	.	coverage=177;context=TTTGGCAAGAACTGGCGTGGTTATTTAGCGCCGTATTCTGG;IPDRatio=1.58
CP008925 Salmonella_enterica_subsp._enterica_serovar_Cerro_87	kinModCall	modified_base	4517865	4517865	26	-	.	coverage=180;context=ATAACAGAGCGCGCCTAACGCACACCAGAATACGGCGCTAA;IPDRatio=1.42
CP008925 Salmonella_enterica_subsp._enterica_serovar_Cerro_87	kinModCall	m6A	4517878	4517878	273	-	.	coverage=180;context=TGCTAATAAACAAATAACAGAGCGCGCCTAACGCACACCAG;IPDRatio=10.78;frac=1.000;fracLow=0.941;fracUp=1.000;identificationQv=235
CP008925 Salmonella_enterica_subsp._enterica_serovar_Cerro_87	kinModCall	m6A	4517886	4517886	48	-	.	coverage=185;context=AAACAGGCTGCTAATAAACAAATAACAGAGCGCGCCTAACG;IPDRatio=1.71;frac=0.238;fracLow=0.084;fracUp=0.348;identificationQv=8
CP008925 Salmonella_enterica_subsp._enterica_serovar_Cerro_87	kinModCall	modified_base	4517889	4517889	39	+	.	coverage=170;context=TAGGCGCGCTCTGTTATTTGTTTATTAGCAGCCTGTTTAGC;IPDRatio=1.67
CP008925 Salmonella_enterica_subsp._enterica_serovar_Cerro_87	kinModCall	modified_base	4517939	4517939	23	+	.	coverage=163;context=AAAAAACGCCAATAGCGCCCTCCGGTAGAGGGCGTTGCCAG;IPDRatio=1.42
CP008925 Salmonella_enterica_subsp._enterica_serovar_Cerro_87	kinModCall	m6A	4517960	4517960	235	+	.	coverage=164;context=CCGGTAGAGGGCGTTGCCAGAGCAATCAGGCGAAAAGATTC;IPDRatio=11.13;frac=0.984;fracLow=0.918;fracUp=1.000;identificationQv=246
CP008925 Salmonella_enterica_subsp._enterica_serovar_Cerro_87	kinModCall	modified_base	4517962	4517962	29	+	.	coverage=167;context=GGTAGAGGGCGTTGCCAGAGCAATCAGGCGAAAAGATTCAG;IPDRatio=1.53
CP008925 Salmonella_enterica_subsp._enterica_serovar_Cerro_87	kinModCall	modified_base	4517989	4517989	26	-	.	coverage=149;context=GATTTTGAAGCATGGGCAAAAGAAAATCTGAATCTTTTCGC;IPDRatio=1.49
CP008925 Salmonella_enterica_subsp._enterica_serovar_Cerro_87	kinModCall	modified_base	4517996	4517996	28	+	.	coverage=152;context=GATTCAGATTTTCTTTTGCCCATGCTTCAAAATCCGTACAG;IPDRatio=1.52
CP008925 Salmonella_enterica_subsp._enterica_serovar_Cerro_87	kinModCall	modified_base	4518028	4518028	21	-	.	coverage=169;context=CAGATTTTTGTCGATCAAAAACATATCGGCGGCTGTACGGA;IPDRatio=1.37
CP008925 Salmonella_enterica_subsp._enterica_serovar_Cerro_87	kinModCall	m6A	4518034	4518034	252	+	.	coverage=161;context=CAGCCGCCGATATGTTTTTGATCGACAAAAATCTGCGGTAC;IPDRatio=6.49;frac=0.997;fracLow=0.995;fracUp=1.000;identificationQv=243
CP008925 Salmonella_enterica_subsp._enterica_serovar_Cerro_87	kinModCall	m6A	4518035	4518035	259	-	.	coverage=174;context=CGTACCGCAGATTTTTGTCGATCAAAAACATATCGGCGGCT;IPDRatio=7.15;frac=1.000;fracLow=0.927;fracUp=1.000;identificationQv=242
CP008925 Salmonella_enterica_subsp._enterica_serovar_Cerro_87	kinModCall	modified_base	4518064	4518064	30	+	.	coverage=160;context=ATCTGCGGTACGGTTTCTACAGGTTTACCTACGGTTTTTTC;IPDRatio=1.57
CP008925 Salmonella_enterica_subsp._enterica_serovar_Cerro_87	kinModCall	modified_base	4518068	4518068	21	+	.	coverage=156;context=GCGGTACGGTTTCTACAGGTTTACCTACGGTTTTTTCCAAA;IPDRatio=1.38
CP008925 Salmonella_enterica_subsp._enterica_serovar_Cerro_87	kinModCall	m6A	4518102	4518102	69	-	.	coverage=152;context=TTGATATCCATGCTGAAGGCATTACTAAAGCGGATTTGGAA;IPDRatio=2.20;frac=0.338;fracLow=0.209;fracUp=0.439;identificationQv=58
CP008925 Salmonella_enterica_subsp._enterica_serovar_Cerro_87	kinModCall	m6A	4518118	4518118	28	+	.	coverage=149;context=GTAATGCCTTCAGCATGGATATCAATATAGCGGTAGTTAAA;IPDRatio=1.49;frac=0.143;fracLow=0.037;fracUp=0.235;identificationQv=12
CP008925 Salmonella_enterica_subsp._enterica_serovar_Cerro_87	kinModCall	m4C	4518120	4518120	57	+	.	coverage=151;context=AATGCCTTCAGCATGGATATCAATATAGCGGTAGTTAAAAT;IPDRatio=2.08;frac=0.851;fracLow=0.677;fracUp=1.000;identificationQv=88
CP008925 Salmonella_enterica_subsp._enterica_serovar_Cerro_87	kinModCall	modified_base	4518123	4518123	35	-	.	coverage=154;context=ACGATTTTAACTACCGCTATATTGATATCCATGCTGAAGGC;IPDRatio=1.58
CP008925 Salmonella_enterica_subsp._enterica_serovar_Cerro_87	kinModCall	m6A	4518126	4518126	33	+	.	coverage=153;context=TTCAGCATGGATATCAATATAGCGGTAGTTAAAATCGTCGC;IPDRatio=1.62;frac=0.091;fracLow=0.027;fracUp=0.165;identificationQv=7
CP008925 Salmonella_enterica_subsp._enterica_serovar_Cerro_87	kinModCall	modified_base	4518137	4518137	30	-	.	coverage=170;context=GAGCAAAGAACGCGACGATTTTAACTACCGCTATATTGATA;IPDRatio=1.57
CP008925 Salmonella_enterica_subsp._enterica_serovar_Cerro_87	kinModCall	modified_base	4518148	4518148	28	-	.	coverage=168;context=GCGGAAAAACTGAGCAAAGAACGCGACGATTTTAACTACCG;IPDRatio=1.50
CP008925 Salmonella_enterica_subsp._enterica_serovar_Cerro_87	kinModCall	modified_base	4518149	4518149	32	-	.	coverage=178;context=GGCGGAAAAACTGAGCAAAGAACGCGACGATTTTAACTACC;IPDRatio=1.62
CP008925 Salmonella_enterica_subsp._enterica_serovar_Cerro_87	kinModCall	modified_base	4518213	4518213	24	-	.	coverage=178;context=GAGATATGTTTACTGTTATTTTTGGCCGCCCAGGGTGCCCT;IPDRatio=1.42
CP008925 Salmonella_enterica_subsp._enterica_serovar_Cerro_87	kinModCall	m6A	4518214	4518214	47	+	.	coverage=181;context=GGGCACCCTGGGCGGCCAAAAATAACAGTAAACATATCTCT;IPDRatio=1.75;frac=0.273;fracLow=0.169;fracUp=0.368;identificationQv=7
CP008925 Salmonella_enterica_subsp._enterica_serovar_Cerro_87	kinModCall	modified_base	4518222	4518222	24	-	.	coverage=186;context=GTTCGAGGAGAGATATGTTTACTGTTATTTTTGGCCGCCCA;IPDRatio=1.37
CP008925 Salmonella_enterica_subsp._enterica_serovar_Cerro_87	kinModCall	modified_base	4518225	4518225	51	-	.	coverage=173;context=TATGTTCGAGGAGAGATATGTTTACTGTTATTTTTGGCCGC;IPDRatio=1.77
CP008925 Salmonella_enterica_subsp._enterica_serovar_Cerro_87	kinModCall	modified_base	4518228	4518228	24	-	.	coverage=184;context=CTTTATGTTCGAGGAGAGATATGTTTACTGTTATTTTTGGC;IPDRatio=1.36
CP008925 Salmonella_enterica_subsp._enterica_serovar_Cerro_87	kinModCall	modified_base	4518234	4518234	26	-	.	coverage=182;context=GTCTGGCTTTATGTTCGAGGAGAGATATGTTTACTGTTATT;IPDRatio=1.49
CP008925 Salmonella_enterica_subsp._enterica_serovar_Cerro_87	kinModCall	modified_base	4518245	4518245	21	-	.	coverage=170;context=ACCTGTTCGCCGTCTGGCTTTATGTTCGAGGAGAGATATGT;IPDRatio=1.35
CP008925 Salmonella_enterica_subsp._enterica_serovar_Cerro_87	kinModCall	modified_base	4518268	4518268	45	-	.	coverage=183;context=GCCGTAAATCGCGGCATGATAACACCTGTTCGCCGTCTGGC;IPDRatio=1.73
CP008925 Salmonella_enterica_subsp._enterica_serovar_Cerro_87	kinModCall	modified_base	4518270	4518270	34	-	.	coverage=176;context=CTGCCGTAAATCGCGGCATGATAACACCTGTTCGCCGTCTG;IPDRatio=1.59
CP008925 Salmonella_enterica_subsp._enterica_serovar_Cerro_87	kinModCall	modified_base	4518328	4518328	31	-	.	coverage=165;context=CGTGCTTAACAGATATAGCCCTGGGTTATCAAAGGAACAGG;IPDRatio=1.55
CP008925 Salmonella_enterica_subsp._enterica_serovar_Cerro_87	kinModCall	modified_base	4518333	4518333	25	+	.	coverage=178;context=TCCTTTGATAACCCAGGGCTATATCTGTTAAGCACGCCGGA;IPDRatio=1.44
CP008925 Salmonella_enterica_subsp._enterica_serovar_Cerro_87	kinModCall	modified_base	4518338	4518338	46	-	.	coverage=180;context=TCTGGTCCGGCGTGCTTAACAGATATAGCCCTGGGTTATCA;IPDRatio=1.70
CP008925 Salmonella_enterica_subsp._enterica_serovar_Cerro_87	kinModCall	modified_base	4518344	4518344	39	-	.	coverage=176;context=GAACGTTCTGGTCCGGCGTGCTTAACAGATATAGCCCTGGG;IPDRatio=1.67
CP008925 Salmonella_enterica_subsp._enterica_serovar_Cerro_87	kinModCall	modified_base	4518356	4518356	28	-	.	coverage=175;context=ACGCACAGTGTAGAACGTTCTGGTCCGGCGTGCTTAACAGA;IPDRatio=1.51
CP008925 Salmonella_enterica_subsp._enterica_serovar_Cerro_87	kinModCall	modified_base	4518357	4518357	33	+	.	coverage=170;context=CTGTTAAGCACGCCGGACCAGAACGTTCTACACTGTGCGTC;IPDRatio=1.99
CP008925 Salmonella_enterica_subsp._enterica_serovar_Cerro_87	kinModCall	m6A	4518358	4518358	204	+	.	coverage=178;context=TGTTAAGCACGCCGGACCAGAACGTTCTACACTGTGCGTCA;IPDRatio=7.27;frac=1.000;fracLow=0.911;fracUp=1.000;identificationQv=162
CP008925 Salmonella_enterica_subsp._enterica_serovar_Cerro_87	kinModCall	modified_base	4518359	4518359	37	+	.	coverage=174;context=GTTAAGCACGCCGGACCAGAACGTTCTACACTGTGCGTCAG;IPDRatio=1.66
CP008925 Salmonella_enterica_subsp._enterica_serovar_Cerro_87	kinModCall	modified_base	4518359	4518359	167	-	.	coverage=177;context=CTGACGCACAGTGTAGAACGTTCTGGTCCGGCGTGCTTAAC;IPDRatio=4.53
CP008925 Salmonella_enterica_subsp._enterica_serovar_Cerro_87	kinModCall	modified_base	4518371	4518371	23	-	.	coverage=180;context=CCTCCCGGTTAACTGACGCACAGTGTAGAACGTTCTGGTCC;IPDRatio=1.46
CP008925 Salmonella_enterica_subsp._enterica_serovar_Cerro_87	kinModCall	modified_base	4518399	4518399	42	-	.	coverage=177;context=GTAACACGCCAATCGTGCGCATATCAAGCCTCCCGGTTAAC;IPDRatio=1.57
CP008925 Salmonella_enterica_subsp._enterica_serovar_Cerro_87	kinModCall	modified_base	4518419	4518419	54	-	.	coverage=157;context=CAGTATCAGTACGCTTTTGGGTAACACGCCAATCGTGCGCA;IPDRatio=1.84
CP008925 Salmonella_enterica_subsp._enterica_serovar_Cerro_87	kinModCall	m6A	4518430	4518430	52	+	.	coverage=179;context=GGCGTGTTACCCAAAAGCGTACTGATACTGGAATACCTCGG;IPDRatio=1.86;frac=0.337;fracLow=0.226;fracUp=0.450;identificationQv=4
CP008925 Salmonella_enterica_subsp._enterica_serovar_Cerro_87	kinModCall	modified_base	4518433	4518433	37	+	.	coverage=162;context=GTGTTACCCAAAAGCGTACTGATACTGGAATACCTCGGTAT;IPDRatio=1.65
CP008925 Salmonella_enterica_subsp._enterica_serovar_Cerro_87	kinModCall	modified_base	4518441	4518441	22	+	.	coverage=180;context=CAAAAGCGTACTGATACTGGAATACCTCGGTATGATTTTGC;IPDRatio=1.39
CP008925 Salmonella_enterica_subsp._enterica_serovar_Cerro_87	kinModCall	modified_base	4518442	4518442	55	+	.	coverage=176;context=AAAAGCGTACTGATACTGGAATACCTCGGTATGATTTTGCT;IPDRatio=1.94
CP008925 Salmonella_enterica_subsp._enterica_serovar_Cerro_87	kinModCall	modified_base	4518444	4518444	31	-	.	coverage=177;context=CCAGCAAAATCATACCGAGGTATTCCAGTATCAGTACGCTT;IPDRatio=1.56
CP008925 Salmonella_enterica_subsp._enterica_serovar_Cerro_87	kinModCall	modified_base	4518446	4518446	28	+	.	coverage=175;context=GCGTACTGATACTGGAATACCTCGGTATGATTTTGCTGGCG;IPDRatio=1.48
CP008925 Salmonella_enterica_subsp._enterica_serovar_Cerro_87	kinModCall	m6A	4518457	4518457	26	-	.	coverage=180;context=AGCAGAGCAAGCGCCAGCAAAATCATACCGAGGTATTCCAG;IPDRatio=1.47;frac=0.147;fracLow=0.070;fracUp=0.241;identificationQv=4
CP008925 Salmonella_enterica_subsp._enterica_serovar_Cerro_87	kinModCall	modified_base	4518468	4518468	22	-	.	coverage=176;context=GATTAAGCGATAGCAGAGCAAGCGCCAGCAAAATCATACCG;IPDRatio=1.40
CP008925 Salmonella_enterica_subsp._enterica_serovar_Cerro_87	kinModCall	modified_base	4518472	4518472	25	+	.	coverage=171;context=ATGATTTTGCTGGCGCTTGCTCTGCTATCGCTTAATCATTA;IPDRatio=1.49
CP008925 Salmonella_enterica_subsp._enterica_serovar_Cerro_87	kinModCall	m6A	4518472	4518472	316	-	.	coverage=182;context=TAATGATTAAGCGATAGCAGAGCAAGCGCCAGCAAAATCAT;IPDRatio=10.55;frac=1.000;fracLow=0.952;fracUp=1.000;identificationQv=310
CP008925 Salmonella_enterica_subsp._enterica_serovar_Cerro_87	kinModCall	modified_base	4518477	4518477	23	-	.	coverage=178;context=TAAGGTAATGATTAAGCGATAGCAGAGCAAGCGCCAGCAAA;IPDRatio=1.43
CP008925 Salmonella_enterica_subsp._enterica_serovar_Cerro_87	kinModCall	modified_base	4518483	4518483	48	-	.	coverage=173;context=GCAGCGTAAGGTAATGATTAAGCGATAGCAGAGCAAGCGCC;IPDRatio=1.81
CP008925 Salmonella_enterica_subsp._enterica_serovar_Cerro_87	kinModCall	modified_base	4518484	4518484	32	+	.	coverage=170;context=GCGCTTGCTCTGCTATCGCTTAATCATTACCTTACGCTGCC;IPDRatio=1.57
CP008925 Salmonella_enterica_subsp._enterica_serovar_Cerro_87	kinModCall	modified_base	4518497	4518497	39	-	.	coverage=183;context=ATTGAACGGCGCGGGCAGCGTAAGGTAATGATTAAGCGATA;IPDRatio=1.61
CP008925 Salmonella_enterica_subsp._enterica_serovar_Cerro_87	kinModCall	m6A	4518517	4518517	24	-	.	coverage=184;context=AATACGCCAGCCAGCGGCGTATTGAACGGCGCGGGCAGCGT;IPDRatio=1.55;frac=0.405;fracLow=0.263;fracUp=0.548;identificationQv=12
CP008925 Salmonella_enterica_subsp._enterica_serovar_Cerro_87	kinModCall	modified_base	4518535	4518535	32	+	.	coverage=178;context=AATACGCCGCTGGCTGGCGTATTGATGGTTTTCCTGGGCGT;IPDRatio=1.53
CP008925 Salmonella_enterica_subsp._enterica_serovar_Cerro_87	kinModCall	modified_base	4518550	4518550	40	-	.	coverage=165;context=GGGAGGATCAACACGACGCCCAGGAAAACCATCAATACGCC;IPDRatio=1.66
CP008925 Salmonella_enterica_subsp._enterica_serovar_Cerro_87	kinModCall	m6A	4518563	4518563	262	+	.	coverage=173;context=TTTTCCTGGGCGTCGTGTTGATCCTCCCCGCCGCGGTGGCG;IPDRatio=8.22;frac=0.991;fracLow=0.893;fracUp=1.000;identificationQv=276
CP008925 Salmonella_enterica_subsp._enterica_serovar_Cerro_87	kinModCall	m6A	4518564	4518564	248	-	.	coverage=184;context=TCGCCACCGCGGCGGGGAGGATCAACACGACGCCCAGGAAA;IPDRatio=6.58;frac=1.000;fracLow=0.898;fracUp=1.000;identificationQv=269
CP008925 Salmonella_enterica_subsp._enterica_serovar_Cerro_87	kinModCall	modified_base	4518570	4518570	23	-	.	coverage=172;context=ACATCATCGCCACCGCGGCGGGGAGGATCAACACGACGCCC;IPDRatio=1.57
CP008925 Salmonella_enterica_subsp._enterica_serovar_Cerro_87	kinModCall	modified_base	4518640	4518640	35	-	.	coverage=177;context=CTATCTGAACGGGAAGAAATGTCGGGTGGACGTTTCATCAA;IPDRatio=1.60
CP008925 Salmonella_enterica_subsp._enterica_serovar_Cerro_87	kinModCall	modified_base	4518644	4518644	26	+	.	coverage=172;context=TGAAACGTCCACCCGACATTTCTTCCCGTTCAGATAGAGAA;IPDRatio=1.47
CP008925 Salmonella_enterica_subsp._enterica_serovar_Cerro_87	kinModCall	m6A	4518686	4518686	21	-	.	coverage=194;context=CGATGGCCACAAAGAAGTTCAATGGTCGGACTCATTATGCT;IPDRatio=1.39;frac=0.169;fracLow=0.080;fracUp=0.260;identificationQv=7
CP008925 Salmonella_enterica_subsp._enterica_serovar_Cerro_87	kinModCall	m6A	4518692	4518692	23	-	.	coverage=189;context=ATAGAACGATGGCCACAAAGAAGTTCAATGGTCGGACTCAT;IPDRatio=1.40;frac=0.186;fracLow=0.095;fracUp=0.297;identificationQv=10
CP008925 Salmonella_enterica_subsp._enterica_serovar_Cerro_87	kinModCall	modified_base	4518708	4518708	22	-	.	coverage=193;context=ATCGGTGAAATGGCGAATAGAACGATGGCCACAAAGAAGTT;IPDRatio=1.38
CP008925 Salmonella_enterica_subsp._enterica_serovar_Cerro_87	kinModCall	modified_base	4518728	4518728	37	+	.	coverage=178;context=TCTATTCGCCATTTCACCGATGAACCCGTGACTGACGCGCA;IPDRatio=1.69
CP008925 Salmonella_enterica_subsp._enterica_serovar_Cerro_87	kinModCall	modified_base	4518754	4518754	40	+	.	coverage=182;context=CGTGACTGACGCGCAGCGAGAGGCCATTATTGCCGCCGCGC;IPDRatio=1.70
CP008925 Salmonella_enterica_subsp._enterica_serovar_Cerro_87	kinModCall	modified_base	4518764	4518764	33	-	.	coverage=201;context=GACGTGCTGCGCGCGGCGGCAATAATGGCCTCTCGCTGCGC;IPDRatio=1.49
CP008925 Salmonella_enterica_subsp._enterica_serovar_Cerro_87	kinModCall	modified_base	4518796	4518796	25	+	.	coverage=161;context=CAGCACGTCCAGTTCCAGTTTTTTACAGTGCAGTTCTATTA;IPDRatio=1.51
CP008925 Salmonella_enterica_subsp._enterica_serovar_Cerro_87	kinModCall	m4C	4518811	4518811	47	+	.	coverage=176;context=CAGTTTTTTACAGTGCAGTTCTATTATCCGTATTACCGATC;IPDRatio=1.76;frac=0.342;fracLow=0.211;fracUp=0.485;identificationQv=18
CP008925 Salmonella_enterica_subsp._enterica_serovar_Cerro_87	kinModCall	modified_base	4518813	4518813	24	+	.	coverage=173;context=GTTTTTTACAGTGCAGTTCTATTATCCGTATTACCGATCGG;IPDRatio=1.44
CP008925 Salmonella_enterica_subsp._enterica_serovar_Cerro_87	kinModCall	modified_base	4518818	4518818	41	-	.	coverage=169;context=AGCGCCCGATCGGTAATACGGATAATAGAACTGCACTGTAA;IPDRatio=1.83
CP008925 Salmonella_enterica_subsp._enterica_serovar_Cerro_87	kinModCall	modified_base	4518819	4518819	24	+	.	coverage=175;context=TACAGTGCAGTTCTATTATCCGTATTACCGATCGGGCGCTG;IPDRatio=1.42
CP008925 Salmonella_enterica_subsp._enterica_serovar_Cerro_87	kinModCall	modified_base	4518826	4518826	24	-	.	coverage=164;context=CCTCGCGCAGCGCCCGATCGGTAATACGGATAATAGAACTG;IPDRatio=1.47
CP008925 Salmonella_enterica_subsp._enterica_serovar_Cerro_87	kinModCall	m6A	4518829	4518829	289	+	.	coverage=177;context=TTCTATTATCCGTATTACCGATCGGGCGCTGCGCGAGGCGT;IPDRatio=6.15;frac=1.000;fracLow=1.000;fracUp=1.000;identificationQv=273
CP008925 Salmonella_enterica_subsp._enterica_serovar_Cerro_87	kinModCall	m6A	4518830	4518830	275	-	.	coverage=185;context=AACGCCTCGCGCAGCGCCCGATCGGTAATACGGATAATAGA;IPDRatio=6.84;frac=1.000;fracLow=0.918;fracUp=1.000;identificationQv=261
CP008925 Salmonella_enterica_subsp._enterica_serovar_Cerro_87	kinModCall	modified_base	4518838	4518838	22	-	.	coverage=182;context=GGGGCACTAACGCCTCGCGCAGCGCCCGATCGGTAATACGG;IPDRatio=1.39
CP008925 Salmonella_enterica_subsp._enterica_serovar_Cerro_87	kinModCall	modified_base	4518849	4518849	35	-	.	coverage=187;context=CCCGCCCGTCAGGGGCACTAACGCCTCGCGCAGCGCCCGAT;IPDRatio=1.63
CP008925 Salmonella_enterica_subsp._enterica_serovar_Cerro_87	kinModCall	modified_base	4518859	4518859	21	+	.	coverage=184;context=GCGCGAGGCGTTAGTGCCCCTGACGGGCGGGCAAAAGCATG;IPDRatio=1.39
CP008925 Salmonella_enterica_subsp._enterica_serovar_Cerro_87	kinModCall	modified_base	4518883	4518883	29	-	.	coverage=175;context=CCCAGAACTCAGCGGCCTGCGCCACATGCTTTTGCCCGCCC;IPDRatio=1.48
CP008925 Salmonella_enterica_subsp._enterica_serovar_Cerro_87	kinModCall	modified_base	4518895	4518895	50	+	.	coverage=179;context=GCATGTGGCGCAGGCCGCTGAGTTCTGGGTATTTTGCGCCG;IPDRatio=1.73
CP008925 Salmonella_enterica_subsp._enterica_serovar_Cerro_87	kinModCall	modified_base	4518897	4518897	24	+	.	coverage=178;context=ATGTGGCGCAGGCCGCTGAGTTCTGGGTATTTTGCGCCGAT;IPDRatio=1.58
CP008925 Salmonella_enterica_subsp._enterica_serovar_Cerro_87	kinModCall	modified_base	4518898	4518898	22	-	.	coverage=184;context=AATCGGCGCAAAATACCCAGAACTCAGCGGCCTGCGCCACA;IPDRatio=1.42
CP008925 Salmonella_enterica_subsp._enterica_serovar_Cerro_87	kinModCall	modified_base	4518906	4518906	30	-	.	coverage=177;context=ACGATTAAAATCGGCGCAAAATACCCAGAACTCAGCGGCCT;IPDRatio=1.48
CP008925 Salmonella_enterica_subsp._enterica_serovar_Cerro_87	kinModCall	modified_base	4518918	4518918	25	+	.	coverage=179;context=TCTGGGTATTTTGCGCCGATTTTAATCGTCATTTGCAGATC;IPDRatio=1.45
CP008925 Salmonella_enterica_subsp._enterica_serovar_Cerro_87	kinModCall	m6A	4518936	4518936	263	+	.	coverage=189;context=ATTTTAATCGTCATTTGCAGATCTGTCCTGACGCGCAGTTG;IPDRatio=5.94;frac=0.964;fracLow=0.858;fracUp=1.000;identificationQv=253
CP008925 Salmonella_enterica_subsp._enterica_serovar_Cerro_87	kinModCall	m6A	4518937	4518937	307	-	.	coverage=194;context=CCAACTGCGCGTCAGGACAGATCTGCAAATGACGATTAAAA;IPDRatio=8.36;frac=1.000;fracLow=0.931;fracUp=1.000;identificationQv=302
CP008925 Salmonella_enterica_subsp._enterica_serovar_Cerro_87	kinModCall	modified_base	4518942	4518942	38	-	.	coverage=175;context=AAGCCCCAACTGCGCGTCAGGACAGATCTGCAAATGACGAT;IPDRatio=1.68
CP008925 Salmonella_enterica_subsp._enterica_serovar_Cerro_87	kinModCall	m4C	4518989	4518989	25	+	.	coverage=193;context=CAACTGCTGCTCGGTGTCGTCGATACGGCGATGATGGGGCA;IPDRatio=1.45;frac=0.581;fracLow=0.315;fracUp=0.796;identificationQv=10
CP008925 Salmonella_enterica_subsp._enterica_serovar_Cerro_87	kinModCall	modified_base	4519011	4519011	29	-	.	coverage=183;context=TTCCGCCGCCGTCAGCGCGTTTTGCCCCATCATCGCCGTAT;IPDRatio=1.46
CP008925 Salmonella_enterica_subsp._enterica_serovar_Cerro_87	kinModCall	modified_base	4519031	4519031	41	+	.	coverage=184;context=AACGCGCTGACGGCGGCGGAATCACTGGGGTTAGGCGGCGT;IPDRatio=1.62
CP008925 Salmonella_enterica_subsp._enterica_serovar_Cerro_87	kinModCall	modified_base	4519042	4519042	31	-	.	coverage=190;context=CGCCGATATACACGCCGCCTAACCCCAGTGATTCCGCCGCC;IPDRatio=1.45
CP008925 Salmonella_enterica_subsp._enterica_serovar_Cerro_87	kinModCall	modified_base	4519043	4519043	23	-	.	coverage=190;context=CCGCCGATATACACGCCGCCTAACCCCAGTGATTCCGCCGC;IPDRatio=1.35
CP008925 Salmonella_enterica_subsp._enterica_serovar_Cerro_87	kinModCall	m4C	4519044	4519044	71	-	.	coverage=184;context=GCCGCCGATATACACGCCGCCTAACCCCAGTGATTCCGCCG;IPDRatio=2.06;frac=0.622;fracLow=0.480;fracUp=0.793;identificationQv=55
CP008925 Salmonella_enterica_subsp._enterica_serovar_Cerro_87	kinModCall	modified_base	4519056	4519056	32	-	.	coverage=192;context=ATTGTTACGGATGCCGCCGATATACACGCCGCCTAACCCCA;IPDRatio=1.55
CP008925 Salmonella_enterica_subsp._enterica_serovar_Cerro_87	kinModCall	modified_base	4519073	4519073	22	+	.	coverage=189;context=TATATCGGCGGCATCCGTAACAATATCGAGTCTGTTACCGA;IPDRatio=1.42
CP008925 Salmonella_enterica_subsp._enterica_serovar_Cerro_87	kinModCall	modified_base	4519086	4519086	56	-	.	coverage=193;context=CAATTTTAACAGTTCGGTAACAGACTCGATATTGTTACGGA;IPDRatio=1.77
CP008925 Salmonella_enterica_subsp._enterica_serovar_Cerro_87	kinModCall	modified_base	4519102	4519102	32	-	.	coverage=188;context=GCAATACATGCTTCGGCAATTTTAACAGTTCGGTAACAGAC;IPDRatio=1.50
CP008925 Salmonella_enterica_subsp._enterica_serovar_Cerro_87	kinModCall	modified_base	4519119	4519119	21	-	.	coverage=189;context=ACACAGGCCAAAGAGCGGCAATACATGCTTCGGCAATTTTA;IPDRatio=1.36
CP008925 Salmonella_enterica_subsp._enterica_serovar_Cerro_87	kinModCall	m6A	4519120	4519120	77	-	.	coverage=192;context=AACACAGGCCAAAGAGCGGCAATACATGCTTCGGCAATTTT;IPDRatio=2.06;frac=0.381;fracLow=0.264;fracUp=0.506;identificationQv=42
CP008925 Salmonella_enterica_subsp._enterica_serovar_Cerro_87	kinModCall	modified_base	4519139	4519139	24	-	.	coverage=183;context=TTATCCGCAGGCCATCCCAAACACAGGCCAAAGAGCGGCAA;IPDRatio=1.38
CP008925 Salmonella_enterica_subsp._enterica_serovar_Cerro_87	kinModCall	modified_base	4519141	4519141	24	-	.	coverage=192;context=GATTATCCGCAGGCCATCCCAAACACAGGCCAAAGAGCGGC;IPDRatio=1.38
CP008925 Salmonella_enterica_subsp._enterica_serovar_Cerro_87	kinModCall	m6A	4519151	4519151	46	-	.	coverage=189;context=TTCAGATCCGGATTATCCGCAGGCCATCCCAAACACAGGCC;IPDRatio=1.69;frac=0.190;fracLow=0.088;fracUp=0.321;identificationQv=4
CP008925 Salmonella_enterica_subsp._enterica_serovar_Cerro_87	kinModCall	m6A	4519160	4519160	29	-	.	coverage=187;context=AGGCGCGGTTTCAGATCCGGATTATCCGCAGGCCATCCCAA;IPDRatio=1.43;frac=0.322;fracLow=0.141;fracUp=0.474;identificationQv=6
CP008925 Salmonella_enterica_subsp._enterica_serovar_Cerro_87	kinModCall	m6A	4519165	4519165	310	+	.	coverage=189;context=ATGGCCTGCGGATAATCCGGATCTGAAACCGCGCCTGCCTG;IPDRatio=8.25;frac=1.000;fracLow=0.937;fracUp=1.000;identificationQv=289
CP008925 Salmonella_enterica_subsp._enterica_serovar_Cerro_87	kinModCall	m6A	4519166	4519166	248	-	.	coverage=190;context=GCAGGCAGGCGCGGTTTCAGATCCGGATTATCCGCAGGCCA;IPDRatio=8.58;frac=0.985;fracLow=0.929;fracUp=1.000;identificationQv=227
CP008925 Salmonella_enterica_subsp._enterica_serovar_Cerro_87	kinModCall	m6A	4519204	4519204	59	+	.	coverage=181;context=TGCCGAGCTTGTGGTTCATGAGAACCAGTATCAACCGCTTG;IPDRatio=1.80;frac=0.192;fracLow=0.083;fracUp=0.284;identificationQv=5
CP008925 Salmonella_enterica_subsp._enterica_serovar_Cerro_87	kinModCall	modified_base	4519213	4519213	44	+	.	coverage=183;context=TGTGGTTCATGAGAACCAGTATCAACCGCTTGATGAAAAGC;IPDRatio=1.59
CP008925 Salmonella_enterica_subsp._enterica_serovar_Cerro_87	kinModCall	modified_base	4519215	4519215	100	-	.	coverage=174;context=CAGCTTTTCATCAAGCGGTTGATACTGGTTCTCATGAACCA;IPDRatio=2.71
CP008925 Salmonella_enterica_subsp._enterica_serovar_Cerro_87	kinModCall	modified_base	4519217	4519217	22	+	.	coverage=184;context=GTTCATGAGAACCAGTATCAACCGCTTGATGAAAAGCTGCT;IPDRatio=1.40
CP008925 Salmonella_enterica_subsp._enterica_serovar_Cerro_87	kinModCall	modified_base	4519249	4519249	23	+	.	coverage=193;context=AAAGCTGCTGGCGCGCTATGACGAGCAGTTGGCTGAGTATT;IPDRatio=1.46
CP008925 Salmonella_enterica_subsp._enterica_serovar_Cerro_87	kinModCall	modified_base	4519251	4519251	47	-	.	coverage=188;context=ATAATACTCAGCCAACTGCTCGTCATAGCGCGCCAGCAGCT;IPDRatio=1.70
CP008925 Salmonella_enterica_subsp._enterica_serovar_Cerro_87	kinModCall	modified_base	4519252	4519252	22	-	.	coverage=188;context=GATAATACTCAGCCAACTGCTCGTCATAGCGCGCCAGCAGC;IPDRatio=1.46
CP008925 Salmonella_enterica_subsp._enterica_serovar_Cerro_87	kinModCall	modified_base	4519256	4519256	25	+	.	coverage=186;context=CTGGCGCGCTATGACGAGCAGTTGGCTGAGTATTATCTGAC;IPDRatio=1.44
CP008925 Salmonella_enterica_subsp._enterica_serovar_Cerro_87	kinModCall	modified_base	4519264	4519264	31	+	.	coverage=186;context=CTATGACGAGCAGTTGGCTGAGTATTATCTGACCCGCGGCA;IPDRatio=1.53
CP008925 Salmonella_enterica_subsp._enterica_serovar_Cerro_87	kinModCall	modified_base	4519265	4519265	49	+	.	coverage=171;context=TATGACGAGCAGTTGGCTGAGTATTATCTGACCCGCGGCAG;IPDRatio=1.84
CP008925 Salmonella_enterica_subsp._enterica_serovar_Cerro_87	kinModCall	modified_base	4519267	4519267	36	+	.	coverage=188;context=TGACGAGCAGTTGGCTGAGTATTATCTGACCCGCGGCAGTA;IPDRatio=1.49
CP008925 Salmonella_enterica_subsp._enterica_serovar_Cerro_87	kinModCall	modified_base	4519268	4519268	32	-	.	coverage=188;context=TTACTGCCGCGGGTCAGATAATACTCAGCCAACTGCTCGTC;IPDRatio=1.47
CP008925 Salmonella_enterica_subsp._enterica_serovar_Cerro_87	kinModCall	modified_base	4519270	4519270	28	+	.	coverage=190;context=CGAGCAGTTGGCTGAGTATTATCTGACCCGCGGCAGTAATA;IPDRatio=1.46
CP008925 Salmonella_enterica_subsp._enterica_serovar_Cerro_87	kinModCall	modified_base	4519272	4519272	32	-	.	coverage=183;context=CGTATTACTGCCGCGGGTCAGATAATACTCAGCCAACTGCT;IPDRatio=1.55
CP008925 Salmonella_enterica_subsp._enterica_serovar_Cerro_87	kinModCall	modified_base	4519275	4519275	22	+	.	coverage=189;context=AGTTGGCTGAGTATTATCTGACCCGCGGCAGTAATACGCGA;IPDRatio=1.38
CP008925 Salmonella_enterica_subsp._enterica_serovar_Cerro_87	kinModCall	modified_base	4519287	4519287	33	+	.	coverage=193;context=ATTATCTGACCCGCGGCAGTAATACGCGACGCGATACCTGG;IPDRatio=1.53
CP008925 Salmonella_enterica_subsp._enterica_serovar_Cerro_87	kinModCall	modified_base	4519289	4519289	21	-	.	coverage=194;context=CTCCAGGTATCGCGTCGCGTATTACTGCCGCGGGTCAGATA;IPDRatio=1.33
CP008925 Salmonella_enterica_subsp._enterica_serovar_Cerro_87	kinModCall	m4C	4519292	4519292	37	-	.	coverage=188;context=TCGCTCCAGGTATCGCGTCGCGTATTACTGCCGCGGGTCAG;IPDRatio=1.63;frac=0.320;fracLow=0.160;fracUp=0.472;identificationQv=9
CP008925 Salmonella_enterica_subsp._enterica_serovar_Cerro_87	kinModCall	modified_base	4519300	4519300	60	+	.	coverage=190;context=CGGCAGTAATACGCGACGCGATACCTGGAGCGATCATATCC;IPDRatio=1.91
CP008925 Salmonella_enterica_subsp._enterica_serovar_Cerro_87	kinModCall	modified_base	4519307	4519307	21	-	.	coverage=190;context=GTGCGACGGATATGATCGCTCCAGGTATCGCGTCGCGTATT;IPDRatio=1.34
CP008925 Salmonella_enterica_subsp._enterica_serovar_Cerro_87	kinModCall	modified_base	4519311	4519311	21	+	.	coverage=183;context=CGCGACGCGATACCTGGAGCGATCATATCCGTCGCACCCTG;IPDRatio=1.42
CP008925 Salmonella_enterica_subsp._enterica_serovar_Cerro_87	kinModCall	m6A	4519312	4519312	290	+	.	coverage=185;context=GCGACGCGATACCTGGAGCGATCATATCCGTCGCACCCTGA;IPDRatio=7.03;frac=1.000;fracLow=0.982;fracUp=1.000;identificationQv=250
CP008925 Salmonella_enterica_subsp._enterica_serovar_Cerro_87	kinModCall	m6A	4519313	4519313	325	-	.	coverage=190;context=ATCAGGGTGCGACGGATATGATCGCTCCAGGTATCGCGTCG;IPDRatio=8.72;frac=1.000;fracLow=1.000;fracUp=1.000;identificationQv=314
CP008925 Salmonella_enterica_subsp._enterica_serovar_Cerro_87	kinModCall	m6A	4519349	4519349	51	+	.	coverage=185;context=CTGATTAAAGAAAATCGCCCATTTATCCTTGAATATTTGCA;IPDRatio=1.73;frac=0.255;fracLow=0.146;fracUp=0.372;identificationQv=33
CP008925 Salmonella_enterica_subsp._enterica_serovar_Cerro_87	kinModCall	modified_base	4519354	4519354	31	-	.	coverage=191;context=GTTTATGCAAATATTCAAGGATAAATGGGCGATTTTCTTTA;IPDRatio=1.49
CP008925 Salmonella_enterica_subsp._enterica_serovar_Cerro_87	kinModCall	modified_base	4519360	4519360	34	+	.	coverage=195;context=AAATCGCCCATTTATCCTTGAATATTTGCATAAACAGGGCT;IPDRatio=1.52
CP008925 Salmonella_enterica_subsp._enterica_serovar_Cerro_87	kinModCall	modified_base	4519361	4519361	33	+	.	coverage=186;context=AATCGCCCATTTATCCTTGAATATTTGCATAAACAGGGCTG;IPDRatio=1.50
CP008925 Salmonella_enterica_subsp._enterica_serovar_Cerro_87	kinModCall	modified_base	4519364	4519364	53	-	.	coverage=184;context=GCCCAGCCCTGTTTATGCAAATATTCAAGGATAAATGGGCG;IPDRatio=1.77
CP008925 Salmonella_enterica_subsp._enterica_serovar_Cerro_87	kinModCall	m6A	4519393	4519393	38	+	.	coverage=187;context=ACAGGGCTGGGCGACGCGCTAAAACCTGCGGGCCAGTGTAT;IPDRatio=1.57;frac=0.127;fracLow=0.044;fracUp=0.223;identificationQv=12
CP008925 Salmonella_enterica_subsp._enterica_serovar_Cerro_87	kinModCall	modified_base	4519412	4519412	26	+	.	coverage=180;context=TAAAACCTGCGGGCCAGTGTATGATACGCGGGCTTTTCAGG;IPDRatio=1.47
CP008925 Salmonella_enterica_subsp._enterica_serovar_Cerro_87	kinModCall	modified_base	4519414	4519414	23	+	.	coverage=178;context=AAACCTGCGGGCCAGTGTATGATACGCGGGCTTTTCAGGGT;IPDRatio=1.41
CP008925 Salmonella_enterica_subsp._enterica_serovar_Cerro_87	kinModCall	m4C	4519414	4519414	41	-	.	coverage=186;context=ACCCTGAAAAGCCCGCGTATCATACACTGGCCCGCAGGTTT;IPDRatio=1.76;frac=0.358;fracLow=0.238;fracUp=0.501;identificationQv=14
CP008925 Salmonella_enterica_subsp._enterica_serovar_Cerro_87	kinModCall	m4C	4519424	4519424	59	+	.	coverage=178;context=GCCAGTGTATGATACGCGGGCTTTTCAGGGTTTTCAGCGAG;IPDRatio=2.08;frac=0.325;fracLow=0.206;fracUp=0.453;identificationQv=10
CP008925 Salmonella_enterica_subsp._enterica_serovar_Cerro_87	kinModCall	modified_base	4519427	4519427	21	-	.	coverage=194;context=CACCTCGCTGAAAACCCTGAAAAGCCCGCGTATCATACACT;IPDRatio=1.35
CP008925 Salmonella_enterica_subsp._enterica_serovar_Cerro_87	kinModCall	modified_base	4519433	4519433	21	+	.	coverage=162;context=TGATACGCGGGCTTTTCAGGGTTTTCAGCGAGGTGCAGGGT;IPDRatio=1.38
CP008925 Salmonella_enterica_subsp._enterica_serovar_Cerro_87	kinModCall	m6A	4519443	4519443	44	+	.	coverage=193;context=GCTTTTCAGGGTTTTCAGCGAGGTGCAGGGTGAAAATTGCC;IPDRatio=1.79;frac=0.381;fracLow=0.275;fracUp=0.487;identificationQv=32
CP008925 Salmonella_enterica_subsp._enterica_serovar_Cerro_87	kinModCall	modified_base	4519460	4519460	21	+	.	coverage=189;context=GCGAGGTGCAGGGTGAAAATTGCCATATTGTCCAGGGATGG;IPDRatio=1.34
CP008925 Salmonella_enterica_subsp._enterica_serovar_Cerro_87	kinModCall	modified_base	4519463	4519463	28	+	.	coverage=187;context=AGGTGCAGGGTGAAAATTGCCATATTGTCCAGGGATGGAAC;IPDRatio=1.50
CP008925 Salmonella_enterica_subsp._enterica_serovar_Cerro_87	kinModCall	modified_base	4519466	4519466	33	+	.	coverage=203;context=TGCAGGGTGAAAATTGCCATATTGTCCAGGGATGGAACGCT;IPDRatio=1.50
CP008925 Salmonella_enterica_subsp._enterica_serovar_Cerro_87	kinModCall	m4C	4519469	4519469	78	-	.	coverage=211;context=TAGAGCGTTCCATCCCTGGACAATATGGCAATTTTCACCCT;IPDRatio=2.04;frac=0.829;fracLow=0.575;fracUp=1.000;identificationQv=62
CP008925 Salmonella_enterica_subsp._enterica_serovar_Cerro_87	kinModCall	m6A	4519470	4519470	34	-	.	coverage=210;context=ATAGAGCGTTCCATCCCTGGACAATATGGCAATTTTCACCC;IPDRatio=1.47;frac=0.452;fracLow=0.333;fracUp=0.503;identificationQv=46
CP008925 Salmonella_enterica_subsp._enterica_serovar_Cerro_87	kinModCall	m4C	4519472	4519472	42	+	.	coverage=198;context=GTGAAAATTGCCATATTGTCCAGGGATGGAACGCTCTATTC;IPDRatio=1.65;frac=0.673;fracLow=0.452;fracUp=0.872;identificationQv=9
CP008925 Salmonella_enterica_subsp._enterica_serovar_Cerro_87	kinModCall	m6A	4519478	4519478	27	-	.	coverage=207;context=TTGCAAGAATAGAGCGTTCCATCCCTGGACAATATGGCAAT;IPDRatio=1.39;frac=0.088;fracLow=0.015;fracUp=0.176;identificationQv=11
CP008925 Salmonella_enterica_subsp._enterica_serovar_Cerro_87	kinModCall	modified_base	4519492	4519492	21	-	.	coverage=204;context=CTTCGCGCAGACGTTTGCAAGAATAGAGCGTTCCATCCCTG;IPDRatio=1.37
CP008925 Salmonella_enterica_subsp._enterica_serovar_Cerro_87	kinModCall	modified_base	4519541	4519541	68	+	.	coverage=185;context=CGGCGCGGCCATCTGGTCGAGATACTCGATCCTCTTTCCTG;IPDRatio=2.12
CP008925 Salmonella_enterica_subsp._enterica_serovar_Cerro_87	kinModCall	m6A	4519549	4519549	276	+	.	coverage=191;context=CCATCTGGTCGAGATACTCGATCCTCTTTCCTGCTATATGA;IPDRatio=7.32;frac=1.000;fracLow=0.973;fracUp=1.000;identificationQv=248
CP008925 Salmonella_enterica_subsp._enterica_serovar_Cerro_87	kinModCall	m6A	4519550	4519550	230	-	.	coverage=198;context=TTCATATAGCAGGAAAGAGGATCGAGTATCTCGACCAGATG;IPDRatio=4.09;frac=1.000;fracLow=1.000;fracUp=1.000;identificationQv=239
CP008925 Salmonella_enterica_subsp._enterica_serovar_Cerro_87	kinModCall	modified_base	4519554	4519554	26	+	.	coverage=190;context=TGGTCGAGATACTCGATCCTCTTTCCTGCTATATGAATATT;IPDRatio=1.49
CP008925 Salmonella_enterica_subsp._enterica_serovar_Cerro_87	kinModCall	m4C	4519558	4519558	59	+	.	coverage=186;context=CGAGATACTCGATCCTCTTTCCTGCTATATGAATATTAATC;IPDRatio=1.89;frac=0.712;fracLow=0.531;fracUp=0.913;identificationQv=25
CP008925 Salmonella_enterica_subsp._enterica_serovar_Cerro_87	kinModCall	m6A	4519569	4519569	63	+	.	coverage=193;context=ATCCTCTTTCCTGCTATATGAATATTAATCCGGCAGCGTCG;IPDRatio=1.97;frac=0.335;fracLow=0.207;fracUp=0.430;identificationQv=7
CP008925 Salmonella_enterica_subsp._enterica_serovar_Cerro_87	kinModCall	modified_base	4519569	4519569	43	-	.	coverage=184;context=CGACGCTGCCGGATTAATATTCATATAGCAGGAAAGAGGAT;IPDRatio=1.69
CP008925 Salmonella_enterica_subsp._enterica_serovar_Cerro_87	kinModCall	modified_base	4519570	4519570	23	+	.	coverage=180;context=TCCTCTTTCCTGCTATATGAATATTAATCCGGCAGCGTCGT;IPDRatio=1.37
CP008925 Salmonella_enterica_subsp._enterica_serovar_Cerro_87	kinModCall	modified_base	4519573	4519573	22	-	.	coverage=190;context=TCGACGACGCTGCCGGATTAATATTCATATAGCAGGAAAGA;IPDRatio=1.48
CP008925 Salmonella_enterica_subsp._enterica_serovar_Cerro_87	kinModCall	modified_base	4519574	4519574	40	-	.	coverage=198;context=ATCGACGACGCTGCCGGATTAATATTCATATAGCAGGAAAG;IPDRatio=1.61
CP008925 Salmonella_enterica_subsp._enterica_serovar_Cerro_87	kinModCall	modified_base	4519575	4519575	35	-	.	coverage=189;context=GATCGACGACGCTGCCGGATTAATATTCATATAGCAGGAAA;IPDRatio=1.59
CP008925 Salmonella_enterica_subsp._enterica_serovar_Cerro_87	kinModCall	modified_base	4519576	4519576	26	-	.	coverage=196;context=GGATCGACGACGCTGCCGGATTAATATTCATATAGCAGGAA;IPDRatio=1.41
CP008925 Salmonella_enterica_subsp._enterica_serovar_Cerro_87	kinModCall	m6A	4519577	4519577	66	-	.	coverage=187;context=TGGATCGACGACGCTGCCGGATTAATATTCATATAGCAGGA;IPDRatio=1.91;frac=0.395;fracLow=0.263;fracUp=0.530;identificationQv=3
CP008925 Salmonella_enterica_subsp._enterica_serovar_Cerro_87	kinModCall	m6A	4519593	4519593	205	+	.	coverage=198;context=TTAATCCGGCAGCGTCGTCGATCCATTACAAGGGGCGTCGT;IPDRatio=3.21;frac=1.000;fracLow=0.872;fracUp=1.000;identificationQv=180
CP008925 Salmonella_enterica_subsp._enterica_serovar_Cerro_87	kinModCall	m6A	4519594	4519594	316	-	.	coverage=207;context=GACGACGCCCCTTGTAATGGATCGACGACGCTGCCGGATTA;IPDRatio=6.24;frac=1.000;fracLow=0.966;fracUp=1.000;identificationQv=355
CP008925 Salmonella_enterica_subsp._enterica_serovar_Cerro_87	kinModCall	m4C	4519605	4519605	52	-	.	coverage=202;context=AAAATGGGGCAGACGACGCCCCTTGTAATGGATCGACGACG;IPDRatio=1.86;frac=0.535;fracLow=0.324;fracUp=0.704;identificationQv=39
CP008925 Salmonella_enterica_subsp._enterica_serovar_Cerro_87	kinModCall	m6A	4519635	4519635	40	+	.	coverage=194;context=TGCCCCATTTTGACGCCGTTATTCCCCGTATTGGTTCGGCC;IPDRatio=1.61;frac=0.127;fracLow=0.044;fracUp=0.218;identificationQv=4
CP008925 Salmonella_enterica_subsp._enterica_serovar_Cerro_87	kinModCall	modified_base	4519637	4519637	36	-	.	coverage=199;context=ATGGCCGAACCAATACGGGGAATAACGGCGTCAAAATGGGG;IPDRatio=1.54
CP008925 Salmonella_enterica_subsp._enterica_serovar_Cerro_87	kinModCall	modified_base	4519646	4519646	32	-	.	coverage=201;context=TAAAAGGTAATGGCCGAACCAATACGGGGAATAACGGCGTC;IPDRatio=1.50
CP008925 Salmonella_enterica_subsp._enterica_serovar_Cerro_87	kinModCall	m4C	4519647	4519647	53	-	.	coverage=196;context=ATAAAAGGTAATGGCCGAACCAATACGGGGAATAACGGCGT;IPDRatio=1.80;frac=0.744;fracLow=0.533;fracUp=1.000;identificationQv=17
CP008925 Salmonella_enterica_subsp._enterica_serovar_Cerro_87	kinModCall	m6A	4519656	4519656	34	+	.	coverage=189;context=TTCCCCGTATTGGTTCGGCCATTACCTTTTATGGTACCGCT;IPDRatio=1.55;frac=0.195;fracLow=0.066;fracUp=0.277;identificationQv=18
CP008925 Salmonella_enterica_subsp._enterica_serovar_Cerro_87	kinModCall	modified_base	4519658	4519658	62	-	.	coverage=204;context=GCAGCGGTACCATAAAAGGTAATGGCCGAACCAATACGGGG;IPDRatio=1.87
CP008925 Salmonella_enterica_subsp._enterica_serovar_Cerro_87	kinModCall	modified_base	4519660	4519660	29	+	.	coverage=194;context=CCGTATTGGTTCGGCCATTACCTTTTATGGTACCGCTGCGC;IPDRatio=1.48
CP008925 Salmonella_enterica_subsp._enterica_serovar_Cerro_87	kinModCall	modified_base	4519665	4519665	53	+	.	coverage=183;context=TTGGTTCGGCCATTACCTTTTATGGTACCGCTGCGCTACGT;IPDRatio=1.85
CP008925 Salmonella_enterica_subsp._enterica_serovar_Cerro_87	kinModCall	modified_base	4519682	4519682	29	+	.	coverage=198;context=TTTTATGGTACCGCTGCGCTACGTCAGTTTGAGCTACTGGG;IPDRatio=1.61
CP008925 Salmonella_enterica_subsp._enterica_serovar_Cerro_87	kinModCall	modified_base	4519687	4519687	22	+	.	coverage=196;context=TGGTACCGCTGCGCTACGTCAGTTTGAGCTACTGGGTAGCT;IPDRatio=1.53
CP008925 Salmonella_enterica_subsp._enterica_serovar_Cerro_87	kinModCall	modified_base	4519690	4519690	24	-	.	coverage=201;context=GATAGCTACCCAGTAGCTCAAACTGACGTAGCGCAGCGGTA;IPDRatio=1.38
CP008925 Salmonella_enterica_subsp._enterica_serovar_Cerro_87	kinModCall	modified_base	4519698	4519698	42	+	.	coverage=190;context=CGCTACGTCAGTTTGAGCTACTGGGTAGCTATCCGCTGAAT;IPDRatio=1.75
CP008925 Salmonella_enterica_subsp._enterica_serovar_Cerro_87	kinModCall	modified_base	4519705	4519705	24	-	.	coverage=192;context=CGGATTCATTCAGCGGATAGCTACCCAGTAGCTCAAACTGA;IPDRatio=1.39
CP008925 Salmonella_enterica_subsp._enterica_serovar_Cerro_87	kinModCall	modified_base	4519706	4519706	24	+	.	coverage=188;context=CAGTTTGAGCTACTGGGTAGCTATCCGCTGAATGAATCCGT;IPDRatio=1.41
CP008925 Salmonella_enterica_subsp._enterica_serovar_Cerro_87	kinModCall	modified_base	4519709	4519709	22	-	.	coverage=195;context=GCGACGGATTCATTCAGCGGATAGCTACCCAGTAGCTCAAA;IPDRatio=1.37
CP008925 Salmonella_enterica_subsp._enterica_serovar_Cerro_87	kinModCall	m6A	4519731	4519731	69	+	.	coverage=192;context=CGCTGAATGAATCCGTCGCCATTACCCGCGCGCGCGATAAG;IPDRatio=2.13;frac=0.384;fracLow=0.281;fracUp=0.487;identificationQv=45
CP008925 Salmonella_enterica_subsp._enterica_serovar_Cerro_87	kinModCall	modified_base	4519742	4519742	28	-	.	coverage=190;context=AGCGATCGCAACTTATCGCGCGCGCGGGTAATGGCGACGGA;IPDRatio=1.48
CP008925 Salmonella_enterica_subsp._enterica_serovar_Cerro_87	kinModCall	m6A	4519757	4519757	278	+	.	coverage=191;context=CGCGCGCGCGATAAGTTGCGATCGCTACAACTTCTGGCGCG;IPDRatio=6.01;frac=0.954;fracLow=0.856;fracUp=1.000;identificationQv=301
CP008925 Salmonella_enterica_subsp._enterica_serovar_Cerro_87	kinModCall	m6A	4519758	4519758	285	-	.	coverage=189;context=GCGCGCCAGAAGTTGTAGCGATCGCAACTTATCGCGCGCGC;IPDRatio=6.75;frac=0.985;fracLow=0.921;fracUp=1.000;identificationQv=279
CP008925 Salmonella_enterica_subsp._enterica_serovar_Cerro_87	kinModCall	modified_base	4519766	4519766	44	+	.	coverage=180;context=GATAAGTTGCGATCGCTACAACTTCTGGCGCGCCAGGGGAT;IPDRatio=1.68
CP008925 Salmonella_enterica_subsp._enterica_serovar_Cerro_87	kinModCall	modified_base	4519768	4519768	34	-	.	coverage=183;context=CGATCCCCTGGCGCGCCAGAAGTTGTAGCGATCGCAACTTA;IPDRatio=1.58
CP008925 Salmonella_enterica_subsp._enterica_serovar_Cerro_87	kinModCall	modified_base	4519776	4519776	30	+	.	coverage=189;context=GATCGCTACAACTTCTGGCGCGCCAGGGGATCGATCTTCCC;IPDRatio=1.57
CP008925 Salmonella_enterica_subsp._enterica_serovar_Cerro_87	kinModCall	m6A	4519780	4519780	105	+	.	coverage=192;context=GCTACAACTTCTGGCGCGCCAGGGGATCGATCTTCCCATTA;IPDRatio=2.65;frac=0.330;fracLow=0.228;fracUp=0.435;identificationQv=23
CP008925 Salmonella_enterica_subsp._enterica_serovar_Cerro_87	kinModCall	m6A	4519785	4519785	242	+	.	coverage=187;context=AACTTCTGGCGCGCCAGGGGATCGATCTTCCCATTACCGGG;IPDRatio=5.11;frac=0.986;fracLow=0.905;fracUp=0.988;identificationQv=243
CP008925 Salmonella_enterica_subsp._enterica_serovar_Cerro_87	kinModCall	m6A	4519786	4519786	296	-	.	coverage=188;context=TCCCGGTAATGGGAAGATCGATCCCCTGGCGCGCCAGAAGT;IPDRatio=5.39;frac=0.996;fracLow=0.954;fracUp=1.000;identificationQv=274
CP008925 Salmonella_enterica_subsp._enterica_serovar_Cerro_87	kinModCall	m6A	4519789	4519789	229	+	.	coverage=187;context=TCTGGCGCGCCAGGGGATCGATCTTCCCATTACCGGGATCG;IPDRatio=6.16;frac=0.942;fracLow=0.824;fracUp=1.000;identificationQv=227
CP008925 Salmonella_enterica_subsp._enterica_serovar_Cerro_87	kinModCall	m6A	4519790	4519790	279	-	.	coverage=188;context=GCGATCCCGGTAATGGGAAGATCGATCCCCTGGCGCGCCAG;IPDRatio=5.72;frac=0.995;fracLow=0.933;fracUp=1.000;identificationQv=264
CP008925 Salmonella_enterica_subsp._enterica_serovar_Cerro_87	kinModCall	modified_base	4519797	4519797	31	+	.	coverage=183;context=GCCAGGGGATCGATCTTCCCATTACCGGGATCGCCCATTCG;IPDRatio=1.50
CP008925 Salmonella_enterica_subsp._enterica_serovar_Cerro_87	kinModCall	m6A	4519806	4519806	281	+	.	coverage=187;context=TCGATCTTCCCATTACCGGGATCGCCCATTCGCCGGATGAT;IPDRatio=5.41;frac=1.000;fracLow=1.000;fracUp=1.000;identificationQv=272
CP008925 Salmonella_enterica_subsp._enterica_serovar_Cerro_87	kinModCall	m6A	4519807	4519807	275	-	.	coverage=184;context=TATCATCCGGCGAATGGGCGATCCCGGTAATGGGAAGATCG;IPDRatio=6.80;frac=1.000;fracLow=0.919;fracUp=1.000;identificationQv=248
CP008925 Salmonella_enterica_subsp._enterica_serovar_Cerro_87	kinModCall	modified_base	4519824	4519824	67	+	.	coverage=175;context=GGATCGCCCATTCGCCGGATGATACCAGCGATCTTATTAAG;IPDRatio=2.23
CP008925 Salmonella_enterica_subsp._enterica_serovar_Cerro_87	kinModCall	modified_base	4519826	4519826	32	-	.	coverage=186;context=ATCTTAATAAGATCGCTGGTATCATCCGGCGAATGGGCGAT;IPDRatio=1.47
CP008925 Salmonella_enterica_subsp._enterica_serovar_Cerro_87	kinModCall	m6A	4519834	4519834	282	+	.	coverage=181;context=TTCGCCGGATGATACCAGCGATCTTATTAAGATGGTTGGCG;IPDRatio=9.73;frac=1.000;fracLow=1.000;fracUp=1.000;identificationQv=244
CP008925 Salmonella_enterica_subsp._enterica_serovar_Cerro_87	kinModCall	m6A	4519835	4519835	270	-	.	coverage=187;context=CCGCCAACCATCTTAATAAGATCGCTGGTATCATCCGGCGA;IPDRatio=7.16;frac=0.985;fracLow=0.892;fracUp=1.000;identificationQv=275
CP008925 Salmonella_enterica_subsp._enterica_serovar_Cerro_87	kinModCall	modified_base	4519836	4519836	41	+	.	coverage=178;context=CGCCGGATGATACCAGCGATCTTATTAAGATGGTTGGCGGG;IPDRatio=1.84
CP008925 Salmonella_enterica_subsp._enterica_serovar_Cerro_87	kinModCall	m4C	4519844	4519844	48	-	.	coverage=184;context=AGCGGCGCCCCGCCAACCATCTTAATAAGATCGCTGGTATC;IPDRatio=1.80;frac=0.406;fracLow=0.268;fracUp=0.542;identificationQv=27
CP008925 Salmonella_enterica_subsp._enterica_serovar_Cerro_87	kinModCall	modified_base	4519882	4519882	28	-	.	coverage=179;context=CGCCGATCCCTTGCGTGCCTTCTACCAGCTTCACGACCAGC;IPDRatio=1.56
CP008925 Salmonella_enterica_subsp._enterica_serovar_Cerro_87	kinModCall	m6A	4519896	4519896	300	+	.	coverage=188;context=TGGTAGAAGGCACGCAAGGGATCGGCGTGGTATTGGCGGAG;IPDRatio=9.06;frac=1.000;fracLow=1.000;fracUp=1.000;identificationQv=286
CP008925 Salmonella_enterica_subsp._enterica_serovar_Cerro_87	kinModCall	m6A	4519897	4519897	285	-	.	coverage=186;context=TCTCCGCCAATACCACGCCGATCCCTTGCGTGCCTTCTACC;IPDRatio=5.96;frac=1.000;fracLow=0.969;fracUp=1.000;identificationQv=234
CP008925 Salmonella_enterica_subsp._enterica_serovar_Cerro_87	kinModCall	modified_base	4519901	4519901	29	+	.	coverage=186;context=GAAGGCACGCAAGGGATCGGCGTGGTATTGGCGGAGACGCG;IPDRatio=1.53
CP008925 Salmonella_enterica_subsp._enterica_serovar_Cerro_87	kinModCall	modified_base	4519908	4519908	33	-	.	coverage=191;context=AGCCTGACGCGTCTCCGCCAATACCACGCCGATCCCTTGCG;IPDRatio=1.51
CP008925 Salmonella_enterica_subsp._enterica_serovar_Cerro_87	kinModCall	modified_base	4519909	4519909	30	-	.	coverage=193;context=CAGCCTGACGCGTCTCCGCCAATACCACGCCGATCCCTTGC;IPDRatio=1.46
CP008925 Salmonella_enterica_subsp._enterica_serovar_Cerro_87	kinModCall	modified_base	4519929	4519929	23	+	.	coverage=189;context=TGGCGGAGACGCGTCAGGCTGCTGAAAGCGTTATTGATGCG;IPDRatio=1.43
CP008925 Salmonella_enterica_subsp._enterica_serovar_Cerro_87	kinModCall	modified_base	4519940	4519940	26	+	.	coverage=180;context=CGTCAGGCTGCTGAAAGCGTTATTGATGCGTTTCGGGGGCT;IPDRatio=1.43
CP008925 Salmonella_enterica_subsp._enterica_serovar_Cerro_87	kinModCall	m6A	4519946	4519946	41	-	.	coverage=197;context=GCATTGAGCCCCCGAAACGCATCAATAACGCTTTCAGCAGC;IPDRatio=1.59;frac=0.151;fracLow=0.055;fracUp=0.235;identificationQv=4
CP008925 Salmonella_enterica_subsp._enterica_serovar_Cerro_87	kinModCall	modified_base	4519970	4519970	26	+	.	coverage=188;context=TTTCGGGGGCTCAATGCCCATATCCTGGTTCAGGAATACAT;IPDRatio=1.45
CP008925 Salmonella_enterica_subsp._enterica_serovar_Cerro_87	kinModCall	m6A	4519984	4519984	52	+	.	coverage=190;context=TGCCCATATCCTGGTTCAGGAATACATTGCCGAAGCTAAAG;IPDRatio=1.77;frac=0.263;fracLow=0.155;fracUp=0.368;identificationQv=3
CP008925 Salmonella_enterica_subsp._enterica_serovar_Cerro_87	kinModCall	modified_base	4519985	4519985	23	+	.	coverage=182;context=GCCCATATCCTGGTTCAGGAATACATTGCCGAAGCTAAAGG;IPDRatio=1.41
CP008925 Salmonella_enterica_subsp._enterica_serovar_Cerro_87	kinModCall	modified_base	4519992	4519992	22	-	.	coverage=192;context=ATCGCATCCTTTAGCTTCGGCAATGTATTCCTGAACCAGGA;IPDRatio=1.41
CP008925 Salmonella_enterica_subsp._enterica_serovar_Cerro_87	kinModCall	m6A	4520001	4520001	35	+	.	coverage=197;context=AGGAATACATTGCCGAAGCTAAAGGATGCGATATTCGTTGT;IPDRatio=1.58;frac=0.195;fracLow=0.107;fracUp=0.285;identificationQv=22
CP008925 Salmonella_enterica_subsp._enterica_serovar_Cerro_87	kinModCall	modified_base	4520010	4520010	31	+	.	coverage=182;context=TTGCCGAAGCTAAAGGATGCGATATTCGTTGTCTGGTCGTC;IPDRatio=1.55
CP008925 Salmonella_enterica_subsp._enterica_serovar_Cerro_87	kinModCall	modified_base	4520018	4520018	34	+	.	coverage=192;context=GCTAAAGGATGCGATATTCGTTGTCTGGTCGTCGGCAATGA;IPDRatio=1.57
CP008925 Salmonella_enterica_subsp._enterica_serovar_Cerro_87	kinModCall	modified_base	4520057	4520057	35	-	.	coverage=187;context=TCACCGGCTTTCGCGCACCGCTCAATCGCCGCCACAACCTC;IPDRatio=1.51
CP008925 Salmonella_enterica_subsp._enterica_serovar_Cerro_87	kinModCall	m6A	4520067	4520067	38	+	.	coverage=184;context=CGGCGATTGAGCGGTGCGCGAAAGCCGGTGATTTTCGCTCC;IPDRatio=1.62;frac=0.171;fracLow=0.084;fracUp=0.256;identificationQv=5
CP008925 Salmonella_enterica_subsp._enterica_serovar_Cerro_87	kinModCall	modified_base	4520078	4520078	23	-	.	coverage=181;context=CGATGAAGATTGGAGCGAAAATCACCGGCTTTCGCGCACCG;IPDRatio=1.39
CP008925 Salmonella_enterica_subsp._enterica_serovar_Cerro_87	kinModCall	m4C	4520091	4520091	66	+	.	coverage=183;context=CCGGTGATTTTCGCTCCAATCTTCATCGTGGCGGGGTGGCC;IPDRatio=1.99;frac=0.671;fracLow=0.495;fracUp=0.844;identificationQv=32
CP008925 Salmonella_enterica_subsp._enterica_serovar_Cerro_87	kinModCall	m6A	4520124	4520124	274	+	.	coverage=184;context=GGGTGGCCAGCATCGCGACGATCACGCCCCGTGAACGGGAT;IPDRatio=6.76;frac=1.000;fracLow=1.000;fracUp=1.000;identificationQv=271
CP008925 Salmonella_enterica_subsp._enterica_serovar_Cerro_87	kinModCall	m6A	4520125	4520125	264	-	.	coverage=178;context=TATCCCGTTCACGGGGCGTGATCGTCGCGATGCTGGCCACC;IPDRatio=6.53;frac=0.998;fracLow=0.913;fracUp=1.000;identificationQv=300
CP008925 Salmonella_enterica_subsp._enterica_serovar_Cerro_87	kinModCall	modified_base	4520173	4520173	30	+	.	coverage=159;context=CAAAGCCGCACAGACGCTGGGGCTGGATGTGGCAGGTGTCG;IPDRatio=1.82
CP008925 Salmonella_enterica_subsp._enterica_serovar_Cerro_87	kinModCall	modified_base	4520174	4520174	39	+	.	coverage=142;context=AAAGCCGCACAGACGCTGGGGCTGGATGTGGCAGGTGTCGA;IPDRatio=1.90
CP008925 Salmonella_enterica_subsp._enterica_serovar_Cerro_87	kinModCall	modified_base	4520182	4520182	23	-	.	coverage=178;context=GTAAAATATCGACACCTGCCACATCCAGCCCCAGCGTCTGT;IPDRatio=1.39
CP008925 Salmonella_enterica_subsp._enterica_serovar_Cerro_87	kinModCall	modified_base	4520192	4520192	29	-	.	coverage=173;context=CGCGCGGCGCGTAAAATATCGACACCTGCCACATCCAGCCC;IPDRatio=1.57
CP008925 Salmonella_enterica_subsp._enterica_serovar_Cerro_87	kinModCall	modified_base	4520216	4520216	53	+	.	coverage=153;context=ATTTTACGCGCCGCGCGCGGGCCGCTGGTGATGGAGGTGAA;IPDRatio=1.95
CP008925 Salmonella_enterica_subsp._enterica_serovar_Cerro_87	kinModCall	modified_base	4520227	4520227	28	-	.	coverage=172;context=CCGGCGAGGCATTCACCTCCATCACCAGCGGCCCGCGCGCG;IPDRatio=1.44
CP008925 Salmonella_enterica_subsp._enterica_serovar_Cerro_87	kinModCall	modified_base	4520257	4520257	27	-	.	coverage=160;context=CGCCCGTAGTCTTTTCGATACCTTCCAGTCCCGGCGAGGCA;IPDRatio=1.50
CP008925 Salmonella_enterica_subsp._enterica_serovar_Cerro_87	kinModCall	modified_base	4520268	4520268	21	+	.	coverage=153;context=GACTGGAAGGTATCGAAAAGACTACGGGCGTAGATATCGCG;IPDRatio=1.39
CP008925 Salmonella_enterica_subsp._enterica_serovar_Cerro_87	kinModCall	modified_base	4520277	4520277	35	+	.	coverage=143;context=GTATCGAAAAGACTACGGGCGTAGATATCGCGGGGCGAATG;IPDRatio=1.62
CP008925 Salmonella_enterica_subsp._enterica_serovar_Cerro_87	kinModCall	modified_base	4520279	4520279	34	-	.	coverage=158;context=ATCATTCGCCCCGCGATATCTACGCCCGTAGTCTTTTCGAT;IPDRatio=1.53
CP008925 Salmonella_enterica_subsp._enterica_serovar_Cerro_87	kinModCall	m6A	4520284	4520284	50	-	.	coverage=153;context=ACTGAATCATTCGCCCCGCGATATCTACGCCCGTAGTCTTT;IPDRatio=1.83;frac=0.324;fracLow=0.173;fracUp=0.452;identificationQv=36
CP008925 Salmonella_enterica_subsp._enterica_serovar_Cerro_87	kinModCall	modified_base	4520296	4520296	37	+	.	coverage=151;context=CGTAGATATCGCGGGGCGAATGATTCAGTGGATAGAACGTC;IPDRatio=1.59
CP008925 Salmonella_enterica_subsp._enterica_serovar_Cerro_87	kinModCall	m6A	4520307	4520307	63	+	.	coverage=152;context=CGGGGCGAATGATTCAGTGGATAGAACGTCACGCTACGCCT;IPDRatio=2.61;frac=0.764;fracLow=0.593;fracUp=0.914;identificationQv=67
CP008925 Salmonella_enterica_subsp._enterica_serovar_Cerro_87	kinModCall	modified_base	4520310	4520310	29	+	.	coverage=141;context=GGCGAATGATTCAGTGGATAGAACGTCACGCTACGCCTGAA;IPDRatio=1.74
CP008925 Salmonella_enterica_subsp._enterica_serovar_Cerro_87	kinModCall	m4C	4520310	4520310	83	-	.	coverage=147;context=TTCAGGCGTAGCGTGACGTTCTATCCACTGAATCATTCGCC;IPDRatio=2.73;frac=0.736;fracLow=0.521;fracUp=0.927;identificationQv=63
CP008925 Salmonella_enterica_subsp._enterica_serovar_Cerro_87	kinModCall	m6A	4520311	4520311	224	+	.	coverage=150;context=GCGAATGATTCAGTGGATAGAACGTCACGCTACGCCTGAAT;IPDRatio=7.99;frac=1.000;fracLow=0.929;fracUp=1.000;identificationQv=191
CP008925 Salmonella_enterica_subsp._enterica_serovar_Cerro_87	kinModCall	modified_base	4520311	4520311	23	-	.	coverage=150;context=ATTCAGGCGTAGCGTGACGTTCTATCCACTGAATCATTCGC;IPDRatio=1.61
CP008925 Salmonella_enterica_subsp._enterica_serovar_Cerro_87	kinModCall	m6A	4520312	4520312	52	+	.	coverage=141;context=CGAATGATTCAGTGGATAGAACGTCACGCTACGCCTGAATT;IPDRatio=1.96;frac=0.561;fracLow=0.250;fracUp=0.851;identificationQv=21
CP008925 Salmonella_enterica_subsp._enterica_serovar_Cerro_87	kinModCall	modified_base	4520312	4520312	159	-	.	coverage=152;context=AATTCAGGCGTAGCGTGACGTTCTATCCACTGAATCATTCG;IPDRatio=5.31
CP008925 Salmonella_enterica_subsp._enterica_serovar_Cerro_87	kinModCall	modified_base	4520313	4520313	29	-	.	coverage=141;context=AAATTCAGGCGTAGCGTGACGTTCTATCCACTGAATCATTC;IPDRatio=1.72
CP008925 Salmonella_enterica_subsp._enterica_serovar_Cerro_87	kinModCall	modified_base	4520327	4520327	25	-	.	coverage=154;context=CCGATTTTAAGGCAAAATTCAGGCGTAGCGTGACGTTCTAT;IPDRatio=1.41
CP008925 Salmonella_enterica_subsp._enterica_serovar_Cerro_87	kinModCall	modified_base	4520353	4520353	29	+	.	coverage=156;context=TTGCCTTAAAATCGGCGGCTAATCGCAATCGTGGATTCCGC;IPDRatio=1.49
CP008925 Salmonella_enterica_subsp._enterica_serovar_Cerro_87	kinModCall	modified_base	4520355	4520355	23	-	.	coverage=154;context=CGGCGGAATCCACGATTGCGATTAGCCGCCGATTTTAAGGC;IPDRatio=1.36
CP008925 Salmonella_enterica_subsp._enterica_serovar_Cerro_87	kinModCall	modified_base	4520365	4520365	34	-	.	coverage=148;context=CTTCGTACTACGGCGGAATCCACGATTGCGATTAGCCGCCG;IPDRatio=1.64
CP008925 Salmonella_enterica_subsp._enterica_serovar_Cerro_87	kinModCall	modified_base	4520415	4520415	33	-	.	coverage=134;context=CTTACGATGACGATGAAAAAATTACCGGCACAGCTTACGCA;IPDRatio=1.58
CP008925 Salmonella_enterica_subsp._enterica_serovar_Cerro_87	kinModCall	modified_base	4520434	4520434	44	+	.	coverage=145;context=ATTTTTTCATCGTCATCGTAAGAGGTAGCACATTATTATGA;IPDRatio=1.93
CP008925 Salmonella_enterica_subsp._enterica_serovar_Cerro_87	kinModCall	modified_base	4520442	4520442	26	+	.	coverage=141;context=ATCGTCATCGTAAGAGGTAGCACATTATTATGATATCACTG;IPDRatio=1.64
CP008925 Salmonella_enterica_subsp._enterica_serovar_Cerro_87	kinModCall	modified_base	4520445	4520445	29	+	.	coverage=143;context=GTCATCGTAAGAGGTAGCACATTATTATGATATCACTGGTC;IPDRatio=1.53
CP008925 Salmonella_enterica_subsp._enterica_serovar_Cerro_87	kinModCall	modified_base	4520450	4520450	28	+	.	coverage=141;context=CGTAAGAGGTAGCACATTATTATGATATCACTGGTCGTTCC;IPDRatio=1.56
CP008925 Salmonella_enterica_subsp._enterica_serovar_Cerro_87	kinModCall	m4C	4520453	4520453	54	-	.	coverage=144;context=GTGGGAACGACCAGTGATATCATAATAATGTGCTACCTCTT;IPDRatio=2.05;frac=0.733;fracLow=0.510;fracUp=0.974;identificationQv=3
CP008925 Salmonella_enterica_subsp._enterica_serovar_Cerro_87	kinModCall	modified_base	4520454	4520454	28	+	.	coverage=145;context=AGAGGTAGCACATTATTATGATATCACTGGTCGTTCCCACT;IPDRatio=1.48
CP008925 Salmonella_enterica_subsp._enterica_serovar_Cerro_87	kinModCall	modified_base	4520456	4520456	52	-	.	coverage=142;context=AGAGTGGGAACGACCAGTGATATCATAATAATGTGCTACCT;IPDRatio=1.89
CP008925 Salmonella_enterica_subsp._enterica_serovar_Cerro_87	kinModCall	modified_base	4520457	4520457	24	-	.	coverage=141;context=CAGAGTGGGAACGACCAGTGATATCATAATAATGTGCTACC;IPDRatio=1.45
CP008925 Salmonella_enterica_subsp._enterica_serovar_Cerro_87	kinModCall	modified_base	4520458	4520458	32	-	.	coverage=136;context=CCAGAGTGGGAACGACCAGTGATATCATAATAATGTGCTAC;IPDRatio=1.69
CP008925 Salmonella_enterica_subsp._enterica_serovar_Cerro_87	kinModCall	modified_base	4520459	4520459	24	-	.	coverage=142;context=TCCAGAGTGGGAACGACCAGTGATATCATAATAATGTGCTA;IPDRatio=1.45
CP008925 Salmonella_enterica_subsp._enterica_serovar_Cerro_87	kinModCall	m6A	4520474	4520474	220	-	.	coverage=138;context=CATTGACGCAACGTATCCAGAGTGGGAACGACCAGTGATAT;IPDRatio=5.84;frac=1.000;fracLow=0.985;fracUp=1.000;identificationQv=193
CP008925 Salmonella_enterica_subsp._enterica_serovar_Cerro_87	kinModCall	modified_base	4520482	4520482	37	-	.	coverage=137;context=CGTCGAGCCATTGACGCAACGTATCCAGAGTGGGAACGACC;IPDRatio=1.70
CP008925 Salmonella_enterica_subsp._enterica_serovar_Cerro_87	kinModCall	modified_base	4520503	4520503	29	+	.	coverage=144;context=GTTGCGTCAATGGCTCGACGACCTGGGCATGAATTTCTTCG;IPDRatio=1.59
CP008925 Salmonella_enterica_subsp._enterica_serovar_Cerro_87	kinModCall	m4C	4520504	4520504	34	+	.	coverage=148;context=TTGCGTCAATGGCTCGACGACCTGGGCATGAATTTCTTCGA;IPDRatio=1.69;frac=0.836;fracLow=0.535;fracUp=0.994;identificationQv=12
CP008925 Salmonella_enterica_subsp._enterica_serovar_Cerro_87	kinModCall	modified_base	4520529	4520529	28	+	.	coverage=132;context=GCATGAATTTCTTCGAATGTGATACCTGCCAGGCGCTGCAT;IPDRatio=1.54
CP008925 Salmonella_enterica_subsp._enterica_serovar_Cerro_87	kinModCall	m6A	4520531	4520531	39	-	.	coverage=130;context=AAATGCAGCGCCTGGCAGGTATCACATTCGAAGAAATTCAT;IPDRatio=1.70;frac=0.191;fracLow=0.084;fracUp=0.310;identificationQv=7
CP008925 Salmonella_enterica_subsp._enterica_serovar_Cerro_87	kinModCall	modified_base	4520534	4520534	22	+	.	coverage=129;context=AATTTCTTCGAATGTGATACCTGCCAGGCGCTGCATTTGCC;IPDRatio=1.46
CP008925 Salmonella_enterica_subsp._enterica_serovar_Cerro_87	kinModCall	modified_base	4520541	4520541	38	-	.	coverage=134;context=CATATGCGGCAAATGCAGCGCCTGGCAGGTATCACATTCGA;IPDRatio=1.80
CP008925 Salmonella_enterica_subsp._enterica_serovar_Cerro_87	kinModCall	modified_base	4520568	4520568	27	+	.	coverage=135;context=ATTTGCCGCATATGCAGAATTTTGACGGCGTCTACGATGCT;IPDRatio=1.56
CP008925 Salmonella_enterica_subsp._enterica_serovar_Cerro_87	kinModCall	modified_base	4520575	4520575	23	+	.	coverage=121;context=GCATATGCAGAATTTTGACGGCGTCTACGATGCTAAAATCG;IPDRatio=1.60
CP008925 Salmonella_enterica_subsp._enterica_serovar_Cerro_87	kinModCall	modified_base	4520590	4520590	21	-	.	coverage=131;context=TGTTGTCCACCAAATCGATTTTAGCATCGTAGACGCCGTCA;IPDRatio=1.40
CP008925 Salmonella_enterica_subsp._enterica_serovar_Cerro_87	kinModCall	modified_base	4520594	4520594	33	+	.	coverage=143;context=GGCGTCTACGATGCTAAAATCGATTTGGTGGACAACACCGT;IPDRatio=1.62
CP008925 Salmonella_enterica_subsp._enterica_serovar_Cerro_87	kinModCall	modified_base	4520594	4520594	29	-	.	coverage=128;context=ACGGTGTTGTCCACCAAATCGATTTTAGCATCGTAGACGCC;IPDRatio=1.65
CP008925 Salmonella_enterica_subsp._enterica_serovar_Cerro_87	kinModCall	modified_base	4520596	4520596	28	+	.	coverage=143;context=CGTCTACGATGCTAAAATCGATTTGGTGGACAACACCGTTC;IPDRatio=1.51
CP008925 Salmonella_enterica_subsp._enterica_serovar_Cerro_87	kinModCall	modified_base	4520599	4520599	25	-	.	coverage=131;context=AAAGAACGGTGTTGTCCACCAAATCGATTTTAGCATCGTAG;IPDRatio=1.48
CP008925 Salmonella_enterica_subsp._enterica_serovar_Cerro_87	kinModCall	modified_base	4520606	4520606	32	+	.	coverage=143;context=GCTAAAATCGATTTGGTGGACAACACCGTTCTTTTTTCCGC;IPDRatio=1.52
CP008925 Salmonella_enterica_subsp._enterica_serovar_Cerro_87	kinModCall	m6A	4520671	4520671	196	+	.	coverage=133;context=GTTGCTGCCGCTGGCGGCCGATCTCTCTGCTATCAACGCCA;IPDRatio=5.48;frac=0.974;fracLow=0.838;fracUp=1.000;identificationQv=183
CP008925 Salmonella_enterica_subsp._enterica_serovar_Cerro_87	kinModCall	m6A	4520672	4520672	195	-	.	coverage=129;context=CTGGCGTTGATAGCAGAGAGATCGGCCGCCAGCGGCAGCAA;IPDRatio=4.89;frac=0.999;fracLow=0.886;fracUp=1.000;identificationQv=206
CP008925 Salmonella_enterica_subsp._enterica_serovar_Cerro_87	kinModCall	m6A	4520676	4520676	158	-	.	coverage=127;context=CGAACTGGCGTTGATAGCAGAGAGATCGGCCGCCAGCGGCA;IPDRatio=4.57;frac=0.945;fracLow=0.810;fracUp=1.000;identificationQv=168
CP008925 Salmonella_enterica_subsp._enterica_serovar_Cerro_87	kinModCall	modified_base	4520684	4520684	21	-	.	coverage=119;context=ACCGTCAACGAACTGGCGTTGATAGCAGAGAGATCGGCCGC;IPDRatio=1.47
CP008925 Salmonella_enterica_subsp._enterica_serovar_Cerro_87	kinModCall	modified_base	4520687	4520687	32	-	.	coverage=119;context=TTTACCGTCAACGAACTGGCGTTGATAGCAGAGAGATCGGC;IPDRatio=1.70
CP008925 Salmonella_enterica_subsp._enterica_serovar_Cerro_87	kinModCall	modified_base	4520696	4520696	25	-	.	coverage=125;context=AGAAAGGCTTTTACCGTCAACGAACTGGCGTTGATAGCAGA;IPDRatio=1.58
CP008925 Salmonella_enterica_subsp._enterica_serovar_Cerro_87	kinModCall	modified_base	4520699	4520699	23	+	.	coverage=129;context=GCTATCAACGCCAGTTCGTTGACGGTAAAAGCCTTTCTCGA;IPDRatio=1.42
CP008925 Salmonella_enterica_subsp._enterica_serovar_Cerro_87	kinModCall	modified_base	4520711	4520711	32	+	.	coverage=130;context=AGTTCGTTGACGGTAAAAGCCTTTCTCGATATGCAGGATGA;IPDRatio=1.64
CP008925 Salmonella_enterica_subsp._enterica_serovar_Cerro_87	kinModCall	modified_base	4520719	4520719	23	+	.	coverage=130;context=GACGGTAAAAGCCTTTCTCGATATGCAGGATGATAATCTGC;IPDRatio=1.44
CP008925 Salmonella_enterica_subsp._enterica_serovar_Cerro_87	kinModCall	modified_base	4520726	4520726	23	-	.	coverage=124;context=AGTTTTGGCAGATTATCATCCTGCATATCGAGAAAGGCTTT;IPDRatio=1.44
CP008925 Salmonella_enterica_subsp._enterica_serovar_Cerro_87	kinModCall	modified_base	4520731	4520731	30	+	.	coverage=131;context=CTTTCTCGATATGCAGGATGATAATCTGCCAAAACTGGTTG;IPDRatio=1.49
CP008925 Salmonella_enterica_subsp._enterica_serovar_Cerro_87	kinModCall	modified_base	4520734	4520734	37	-	.	coverage=123;context=ACACAACCAGTTTTGGCAGATTATCATCCTGCATATCGAGA;IPDRatio=1.72
CP008925 Salmonella_enterica_subsp._enterica_serovar_Cerro_87	kinModCall	modified_base	4520762	4520762	23	+	.	coverage=132;context=AAACTGGTTGTGTGCCAGTCTTTATCCGTTATGCAAGGCGT;IPDRatio=1.45
CP008925 Salmonella_enterica_subsp._enterica_serovar_Cerro_87	kinModCall	modified_base	4520774	4520774	22	-	.	coverage=125;context=TGTTCGTAGGTGACGCCTTGCATAACGGATAAAGACTGGCA;IPDRatio=1.48
CP008925 Salmonella_enterica_subsp._enterica_serovar_Cerro_87	kinModCall	modified_base	4520777	4520777	29	-	.	coverage=122;context=AACTGTTCGTAGGTGACGCCTTGCATAACGGATAAAGACTG;IPDRatio=1.52
CP008925 Salmonella_enterica_subsp._enterica_serovar_Cerro_87	kinModCall	m6A	4520787	4520787	22	-	.	coverage=121;context=AAACCATTCGAACTGTTCGTAGGTGACGCCTTGCATAACGG;IPDRatio=1.60;frac=0.424;fracLow=0.232;fracUp=0.588;identificationQv=17
CP008925 Salmonella_enterica_subsp._enterica_serovar_Cerro_87	kinModCall	modified_base	4520797	4520797	25	-	.	coverage=124;context=TTTGGCGAACAAACCATTCGAACTGTTCGTAGGTGACGCCT;IPDRatio=1.57
CP008925 Salmonella_enterica_subsp._enterica_serovar_Cerro_87	kinModCall	m4C	4520808	4520808	34	-	.	coverage=111;context=CTGCTCTTCACTTTGGCGAACAAACCATTCGAACTGTTCGT;IPDRatio=1.88;frac=0.349;fracLow=0.196;fracUp=0.529;identificationQv=5
CP008925 Salmonella_enterica_subsp._enterica_serovar_Cerro_87	kinModCall	m6A	4520829	4520829	29	+	.	coverage=117;context=TTCGCCAAAGTGAAGAGCAGATTTCTATGGTGATCCTTGAG;IPDRatio=1.60;frac=0.204;fracLow=0.070;fracUp=0.310;identificationQv=7
CP008925 Salmonella_enterica_subsp._enterica_serovar_Cerro_87	kinModCall	modified_base	4520831	4520831	36	+	.	coverage=118;context=CGCCAAAGTGAAGAGCAGATTTCTATGGTGATCCTTGAGGC;IPDRatio=1.69
CP008925 Salmonella_enterica_subsp._enterica_serovar_Cerro_87	kinModCall	modified_base	4520840	4520840	49	-	.	coverage=113;context=TGCGCCCCGGCCTCAAGGATCACCATAGAAATCTGCTCTTC;IPDRatio=2.12
CP008925 Salmonella_enterica_subsp._enterica_serovar_Cerro_87	kinModCall	m6A	4520841	4520841	214	+	.	coverage=115;context=AAGAGCAGATTTCTATGGTGATCCTTGAGGCCGGGGCGCAT;IPDRatio=6.93;frac=1.000;fracLow=0.939;fracUp=1.000;identificationQv=260
CP008925 Salmonella_enterica_subsp._enterica_serovar_Cerro_87	kinModCall	m6A	4520842	4520842	175	-	.	coverage=107;context=GATGCGCCCCGGCCTCAAGGATCACCATAGAAATCTGCTCT;IPDRatio=7.23;frac=0.974;fracLow=0.933;fracUp=1.000;identificationQv=150
CP008925 Salmonella_enterica_subsp._enterica_serovar_Cerro_87	kinModCall	modified_base	4520864	4520864	41	+	.	coverage=119;context=CTTGAGGCCGGGGCGCATCAGCTTCTGTTTAACGCGGAAGA;IPDRatio=1.78
CP008925 Salmonella_enterica_subsp._enterica_serovar_Cerro_87	kinModCall	m6A	4520927	4520927	189	+	.	coverage=117;context=GTTGACCATTTTCTTCACTGATCCCTCCCGATAATCAGGCA;IPDRatio=5.37;frac=0.984;fracLow=0.856;fracUp=1.000;identificationQv=177
CP008925 Salmonella_enterica_subsp._enterica_serovar_Cerro_87	kinModCall	m6A	4520928	4520928	169	-	.	coverage=108;context=CTGCCTGATTATCGGGAGGGATCAGTGAAGAAAATGGTCAA;IPDRatio=7.50;frac=1.000;fracLow=0.963;fracUp=1.000;identificationQv=204
CP008925 Salmonella_enterica_subsp._enterica_serovar_Cerro_87	kinModCall	modified_base	4520938	4520938	46	-	.	coverage=106;context=CTGGCAGCGACTGCCTGATTATCGGGAGGGATCAGTGAAGA;IPDRatio=1.96
CP008925 Salmonella_enterica_subsp._enterica_serovar_Cerro_87	kinModCall	modified_base	4520941	4520941	24	-	.	coverage=107;context=GCGCTGGCAGCGACTGCCTGATTATCGGGAGGGATCAGTGA;IPDRatio=1.49
CP008925 Salmonella_enterica_subsp._enterica_serovar_Cerro_87	kinModCall	modified_base	4520949	4520949	33	-	.	coverage=105;context=CAGCAGCCGCGCTGGCAGCGACTGCCTGATTATCGGGAGGG;IPDRatio=1.68
CP008925 Salmonella_enterica_subsp._enterica_serovar_Cerro_87	kinModCall	modified_base	4520982	4520982	46	+	.	coverage=107;context=GGCTGCTGTTTACGTTTTTTTATGCTACCGTTAACCTTTAT;IPDRatio=2.11
CP008925 Salmonella_enterica_subsp._enterica_serovar_Cerro_87	kinModCall	modified_base	4520988	4520988	28	-	.	coverage=103;context=CTTTAAATAAAGGTTAACGGTAGCATAAAAAAACGTAAACA;IPDRatio=1.71
CP008925 Salmonella_enterica_subsp._enterica_serovar_Cerro_87	kinModCall	modified_base	4520993	4520993	30	-	.	coverage=102;context=TAATTCTTTAAATAAAGGTTAACGGTAGCATAAAAAAACGT;IPDRatio=1.72
CP008925 Salmonella_enterica_subsp._enterica_serovar_Cerro_87	kinModCall	modified_base	4520995	4520995	23	+	.	coverage=115;context=GTTTTTTTATGCTACCGTTAACCTTTATTTAAAGAATTATT;IPDRatio=1.56
CP008925 Salmonella_enterica_subsp._enterica_serovar_Cerro_87	kinModCall	modified_base	4520999	4520999	40	+	.	coverage=116;context=TTTTATGCTACCGTTAACCTTTATTTAAAGAATTATTCACC;IPDRatio=1.80
CP008925 Salmonella_enterica_subsp._enterica_serovar_Cerro_87	kinModCall	modified_base	4521003	4521003	37	-	.	coverage=101;context=AGGAGGTGAATAATTCTTTAAATAAAGGTTAACGGTAGCAT;IPDRatio=1.84
CP008925 Salmonella_enterica_subsp._enterica_serovar_Cerro_87	kinModCall	modified_base	4521011	4521011	27	+	.	coverage=119;context=GTTAACCTTTATTTAAAGAATTATTCACCTCCTTTCTGACC;IPDRatio=1.63
CP008925 Salmonella_enterica_subsp._enterica_serovar_Cerro_87	kinModCall	modified_base	4521012	4521012	28	-	.	coverage=101;context=TGGTCAGAAAGGAGGTGAATAATTCTTTAAATAAAGGTTAA;IPDRatio=1.57
CP008925 Salmonella_enterica_subsp._enterica_serovar_Cerro_87	kinModCall	modified_base	4521014	4521014	31	-	.	coverage=99;context=AATGGTCAGAAAGGAGGTGAATAATTCTTTAAATAAAGGTT;IPDRatio=1.63
CP008925 Salmonella_enterica_subsp._enterica_serovar_Cerro_87	kinModCall	m6A	4521015	4521015	38	-	.	coverage=101;context=AAATGGTCAGAAAGGAGGTGAATAATTCTTTAAATAAAGGT;IPDRatio=1.72;frac=0.202;fracLow=0.030;fracUp=0.366;identificationQv=4
CP008925 Salmonella_enterica_subsp._enterica_serovar_Cerro_87	kinModCall	modified_base	4521042	4521042	31	+	.	coverage=115;context=CTTTCTGACCATTTCGCTTTATCACATAGACAAAACCTGCA;IPDRatio=1.57
CP008925 Salmonella_enterica_subsp._enterica_serovar_Cerro_87	kinModCall	modified_base	4521047	4521047	26	+	.	coverage=114;context=TGACCATTTCGCTTTATCACATAGACAAAACCTGCATAAAA;IPDRatio=1.52
CP008925 Salmonella_enterica_subsp._enterica_serovar_Cerro_87	kinModCall	modified_base	4521053	4521053	22	-	.	coverage=93;context=TCAATTTTTTATGCAGGTTTTGTCTATGTGATAAAGCGAAA;IPDRatio=1.75
CP008925 Salmonella_enterica_subsp._enterica_serovar_Cerro_87	kinModCall	modified_base	4521054	4521054	36	-	.	coverage=98;context=ATCAATTTTTTATGCAGGTTTTGTCTATGTGATAAAGCGAA;IPDRatio=1.85
CP008925 Salmonella_enterica_subsp._enterica_serovar_Cerro_87	kinModCall	modified_base	4521069	4521069	35	+	.	coverage=104;context=AGACAAAACCTGCATAAAAAATTGATAAAAGGCGTTTTTTA;IPDRatio=1.68
CP008925 Salmonella_enterica_subsp._enterica_serovar_Cerro_87	kinModCall	modified_base	4521073	4521073	28	+	.	coverage=119;context=AAAACCTGCATAAAAAATTGATAAAAGGCGTTTTTTAATCT;IPDRatio=1.41
CP008925 Salmonella_enterica_subsp._enterica_serovar_Cerro_87	kinModCall	modified_base	4521074	4521074	23	-	.	coverage=102;context=CAGATTAAAAAACGCCTTTTATCAATTTTTTATGCAGGTTT;IPDRatio=1.43
CP008925 Salmonella_enterica_subsp._enterica_serovar_Cerro_87	kinModCall	modified_base	4521076	4521076	23	-	.	coverage=102;context=CCCAGATTAAAAAACGCCTTTTATCAATTTTTTATGCAGGT;IPDRatio=1.64
CP008925 Salmonella_enterica_subsp._enterica_serovar_Cerro_87	kinModCall	modified_base	4521080	4521080	39	-	.	coverage=101;context=ATAGCCCAGATTAAAAAACGCCTTTTATCAATTTTTTATGC;IPDRatio=2.06
CP008925 Salmonella_enterica_subsp._enterica_serovar_Cerro_87	kinModCall	modified_base	4521083	4521083	26	-	.	coverage=93;context=GCTATAGCCCAGATTAAAAAACGCCTTTTATCAATTTTTTA;IPDRatio=1.61
CP008925 Salmonella_enterica_subsp._enterica_serovar_Cerro_87	kinModCall	modified_base	4521108	4521108	23	+	.	coverage=119;context=TAATCTGGGCTATAGCCTCAAACCTTAGCTAAAGTTATTCT;IPDRatio=1.47
CP008925 Salmonella_enterica_subsp._enterica_serovar_Cerro_87	kinModCall	modified_base	4521119	4521119	43	-	.	coverage=98;context=GAAGCTTCGCAAGAATAACTTTAGCTAAGGTTTGAGGCTAT;IPDRatio=2.03
CP008925 Salmonella_enterica_subsp._enterica_serovar_Cerro_87	kinModCall	modified_base	4521125	4521125	36	-	.	coverage=100;context=GCTATAGAAGCTTCGCAAGAATAACTTTAGCTAAGGTTTGA;IPDRatio=1.78
CP008925 Salmonella_enterica_subsp._enterica_serovar_Cerro_87	kinModCall	modified_base	4521137	4521137	48	+	.	coverage=119;context=TAAAGTTATTCTTGCGAAGCTTCTATAGCGAGCTTGATGGC;IPDRatio=1.94
CP008925 Salmonella_enterica_subsp._enterica_serovar_Cerro_87	kinModCall	modified_base	4521152	4521152	29	+	.	coverage=115;context=GAAGCTTCTATAGCGAGCTTGATGGCAGGGAGGGCGACCTC;IPDRatio=1.63
CP008925 Salmonella_enterica_subsp._enterica_serovar_Cerro_87	kinModCall	m4C	4521152	4521152	26	-	.	coverage=98;context=GAGGTCGCCCTCCCTGCCATCAAGCTCGCTATAGAAGCTTC;IPDRatio=1.67;frac=0.444;fracLow=0.196;fracUp=0.698;identificationQv=6
CP008925 Salmonella_enterica_subsp._enterica_serovar_Cerro_87	kinModCall	modified_base	4521168	4521168	32	+	.	coverage=117;context=GCTTGATGGCAGGGAGGGCGACCTCTCTTCTTCATTTGTAT;IPDRatio=1.71
CP008925 Salmonella_enterica_subsp._enterica_serovar_Cerro_87	kinModCall	modified_base	4521171	4521171	23	-	.	coverage=95;context=TTGATACAAATGAAGAAGAGAGGTCGCCCTCCCTGCCATCA;IPDRatio=1.55
CP008925 Salmonella_enterica_subsp._enterica_serovar_Cerro_87	kinModCall	modified_base	4521173	4521173	37	-	.	coverage=92;context=ATTTGATACAAATGAAGAAGAGAGGTCGCCCTCCCTGCCAT;IPDRatio=1.84
CP008925 Salmonella_enterica_subsp._enterica_serovar_Cerro_87	kinModCall	modified_base	4521181	4521181	26	+	.	coverage=115;context=GAGGGCGACCTCTCTTCTTCATTTGTATCAAATGAAAAGGT;IPDRatio=1.51
CP008925 Salmonella_enterica_subsp._enterica_serovar_Cerro_87	kinModCall	modified_base	4521187	4521187	24	+	.	coverage=117;context=GACCTCTCTTCTTCATTTGTATCAAATGAAAAGGTATGCAC;IPDRatio=1.44
CP008925 Salmonella_enterica_subsp._enterica_serovar_Cerro_87	kinModCall	modified_base	4521190	4521190	37	-	.	coverage=90;context=AATGTGCATACCTTTTCATTTGATACAAATGAAGAAGAGAG;IPDRatio=1.98
CP008925 Salmonella_enterica_subsp._enterica_serovar_Cerro_87	kinModCall	m6A	4521203	4521203	35	-	.	coverage=93;context=AAAACATGCCTGAAATGTGCATACCTTTTCATTTGATACAA;IPDRatio=1.69;frac=0.166;fracLow=0.025;fracUp=0.314;identificationQv=10
CP008925 Salmonella_enterica_subsp._enterica_serovar_Cerro_87	kinModCall	modified_base	4521204	4521204	32	-	.	coverage=92;context=TAAAACATGCCTGAAATGTGCATACCTTTTCATTTGATACA;IPDRatio=1.78
CP008925 Salmonella_enterica_subsp._enterica_serovar_Cerro_87	kinModCall	modified_base	4521223	4521223	21	-	.	coverage=93;context=GAACCCATTAGGCGTGGTTTAAAACATGCCTGAAATGTGCA;IPDRatio=1.47
CP008925 Salmonella_enterica_subsp._enterica_serovar_Cerro_87	kinModCall	modified_base	4521242	4521242	21	-	.	coverage=91;context=CTGAAATCCGTTAACAAATGAACCCATTAGGCGTGGTTTAA;IPDRatio=1.39
CP008925 Salmonella_enterica_subsp._enterica_serovar_Cerro_87	kinModCall	m4C	4521278	4521278	25	-	.	coverage=90;context=CATTTTTTCTTTAAGGCGGTCATCATCGCTTTCCTTCTGAA;IPDRatio=1.53;frac=0.817;fracLow=0.382;fracUp=1.000;identificationQv=30
CP008925 Salmonella_enterica_subsp._enterica_serovar_Cerro_87	kinModCall	modified_base	4521305	4521305	24	+	.	coverage=115;context=TTAAAGAAAAAATGGCTATCGGGTCTGGTTGCGGGTGCTCT;IPDRatio=1.63
CP008925 Salmonella_enterica_subsp._enterica_serovar_Cerro_87	kinModCall	m4C	4521311	4521311	47	-	.	coverage=84;context=ACCATCAGAGCACCCGCAACCAGACCCGATAGCCATTTTTT;IPDRatio=2.13;frac=0.683;fracLow=0.448;fracUp=0.945;identificationQv=22
CP008925 Salmonella_enterica_subsp._enterica_serovar_Cerro_87	kinModCall	m6A	4521323	4521323	145	-	.	coverage=88;context=CCGACAGAGACGACCATCAGAGCACCCGCAACCAGACCCGA;IPDRatio=8.45;frac=1.000;fracLow=0.985;fracUp=1.000;identificationQv=109
CP008925 Salmonella_enterica_subsp._enterica_serovar_Cerro_87	kinModCall	m6A	4521336	4521336	152	-	.	coverage=86;context=GGCAGCGAGCGTGCCGACAGAGACGACCATCAGAGCACCCG;IPDRatio=7.93;frac=1.000;fracLow=1.000;fracUp=1.000;identificationQv=133
CP008925 Salmonella_enterica_subsp._enterica_serovar_Cerro_87	kinModCall	modified_base	4521344	4521344	23	+	.	coverage=114;context=CTGATGGTCGTCTCTGTCGGCACGCTCGCTGCCGAACAAAA;IPDRatio=1.51
CP008925 Salmonella_enterica_subsp._enterica_serovar_Cerro_87	kinModCall	modified_base	4521344	4521344	21	-	.	coverage=91;context=TTTTGTTCGGCAGCGAGCGTGCCGACAGAGACGACCATCAG;IPDRatio=1.52
CP008925 Salmonella_enterica_subsp._enterica_serovar_Cerro_87	kinModCall	modified_base	4521373	4521373	22	+	.	coverage=110;context=TGCCGAACAAAAAACGCTGCACATTTATAACTGGTCAGATT;IPDRatio=1.48
CP008925 Salmonella_enterica_subsp._enterica_serovar_Cerro_87	kinModCall	modified_base	4521375	4521375	28	+	.	coverage=110;context=CCGAACAAAAAACGCTGCACATTTATAACTGGTCAGATTAT;IPDRatio=1.53
CP008925 Salmonella_enterica_subsp._enterica_serovar_Cerro_87	kinModCall	m6A	4521379	4521379	52	+	.	coverage=109;context=ACAAAAAACGCTGCACATTTATAACTGGTCAGATTATATCG;IPDRatio=2.00;frac=0.340;fracLow=0.170;fracUp=0.477;identificationQv=9
CP008925 Salmonella_enterica_subsp._enterica_serovar_Cerro_87	kinModCall	modified_base	4521381	4521381	37	-	.	coverage=86;context=CGCGATATAATCTGACCAGTTATAAATGTGCAGCGTTTTTT;IPDRatio=1.97
CP008925 Salmonella_enterica_subsp._enterica_serovar_Cerro_87	kinModCall	modified_base	4521384	4521384	34	-	.	coverage=83;context=CGGCGCGATATAATCTGACCAGTTATAAATGTGCAGCGTTT;IPDRatio=1.66
CP008925 Salmonella_enterica_subsp._enterica_serovar_Cerro_87	kinModCall	modified_base	4521390	4521390	30	-	.	coverage=84;context=CGTGTCCGGCGCGATATAATCTGACCAGTTATAAATGTGCA;IPDRatio=1.70
CP008925 Salmonella_enterica_subsp._enterica_serovar_Cerro_87	kinModCall	modified_base	4521391	4521391	28	+	.	coverage=110;context=GCACATTTATAACTGGTCAGATTATATCGCGCCGGACACGG;IPDRatio=1.56
CP008925 Salmonella_enterica_subsp._enterica_serovar_Cerro_87	kinModCall	modified_base	4521399	4521399	28	-	.	coverage=88;context=GTTCGCCACCGTGTCCGGCGCGATATAATCTGACCAGTTAT;IPDRatio=1.67
CP008925 Salmonella_enterica_subsp._enterica_serovar_Cerro_87	kinModCall	modified_base	4521416	4521416	32	+	.	coverage=106;context=ATCGCGCCGGACACGGTGGCGAACTTTGAAAAAGAGACCGG;IPDRatio=2.25
CP008925 Salmonella_enterica_subsp._enterica_serovar_Cerro_87	kinModCall	m6A	4521417	4521417	146	+	.	coverage=110;context=TCGCGCCGGACACGGTGGCGAACTTTGAAAAAGAGACCGGG;IPDRatio=10.39;frac=0.985;fracLow=0.882;fracUp=1.000;identificationQv=103
CP008925 Salmonella_enterica_subsp._enterica_serovar_Cerro_87	kinModCall	modified_base	4521418	4521418	73	-	.	coverage=88;context=TCCCGGTCTCTTTTTCAAAGTTCGCCACCGTGTCCGGCGCG;IPDRatio=3.57
CP008925 Salmonella_enterica_subsp._enterica_serovar_Cerro_87	kinModCall	modified_base	4521435	4521435	32	-	.	coverage=77;context=ATCATAGATAACGTTAATCCCGGTCTCTTTTTCAAAGTTCG;IPDRatio=1.97
CP008925 Salmonella_enterica_subsp._enterica_serovar_Cerro_87	kinModCall	modified_base	4521445	4521445	27	+	.	coverage=108;context=AAAAGAGACCGGGATTAACGTTATCTATGATGTCTTTGACT;IPDRatio=1.63
CP008925 Salmonella_enterica_subsp._enterica_serovar_Cerro_87	kinModCall	modified_base	4521446	4521446	23	+	.	coverage=105;context=AAAGAGACCGGGATTAACGTTATCTATGATGTCTTTGACTC;IPDRatio=1.47
CP008925 Salmonella_enterica_subsp._enterica_serovar_Cerro_87	kinModCall	modified_base	4521446	4521446	22	-	.	coverage=87;context=GAGTCAAAGACATCATAGATAACGTTAATCCCGGTCTCTTT;IPDRatio=1.47
CP008925 Salmonella_enterica_subsp._enterica_serovar_Cerro_87	kinModCall	modified_base	4521449	4521449	24	+	.	coverage=107;context=GAGACCGGGATTAACGTTATCTATGATGTCTTTGACTCTAA;IPDRatio=1.56
CP008925 Salmonella_enterica_subsp._enterica_serovar_Cerro_87	kinModCall	modified_base	4521450	4521450	23	-	.	coverage=84;context=GTTAGAGTCAAAGACATCATAGATAACGTTAATCCCGGTCT;IPDRatio=1.55
CP008925 Salmonella_enterica_subsp._enterica_serovar_Cerro_87	kinModCall	modified_base	4521452	4521452	25	-	.	coverage=85;context=TCGTTAGAGTCAAAGACATCATAGATAACGTTAATCCCGGT;IPDRatio=1.58
CP008925 Salmonella_enterica_subsp._enterica_serovar_Cerro_87	kinModCall	modified_base	4521454	4521454	25	+	.	coverage=112;context=CGGGATTAACGTTATCTATGATGTCTTTGACTCTAACGAAG;IPDRatio=1.58
CP008925 Salmonella_enterica_subsp._enterica_serovar_Cerro_87	kinModCall	m4C	4521456	4521456	66	-	.	coverage=83;context=CACTTCGTTAGAGTCAAAGACATCATAGATAACGTTAATCC;IPDRatio=2.81;frac=1.000;fracLow=0.785;fracUp=1.000;identificationQv=38
CP008925 Salmonella_enterica_subsp._enterica_serovar_Cerro_87	kinModCall	m6A	4521491	4521491	41	+	.	coverage=113;context=GAAGTGCTGGAAGGCAAGTTAATGGCAGGCAGCACCGGGTT;IPDRatio=1.81;frac=0.261;fracLow=0.126;fracUp=0.395;identificationQv=22
CP008925 Salmonella_enterica_subsp._enterica_serovar_Cerro_87	kinModCall	modified_base	4521492	4521492	41	-	.	coverage=90;context=GAACCCGGTGCTGCCTGCCATTAACTTGCCTTCCAGCACTT;IPDRatio=1.94
CP008925 Salmonella_enterica_subsp._enterica_serovar_Cerro_87	kinModCall	modified_base	4521512	4521512	21	+	.	coverage=113;context=ATGGCAGGCAGCACCGGGTTCGATCTGGTGGTGCCATCGGC;IPDRatio=1.50
CP008925 Salmonella_enterica_subsp._enterica_serovar_Cerro_87	kinModCall	m4C	4521513	4521513	41	-	.	coverage=91;context=GGCCGATGGCACCACCAGATCGAACCCGGTGCTGCCTGCCA;IPDRatio=2.19;frac=0.686;fracLow=0.466;fracUp=0.959;identificationQv=19
CP008925 Salmonella_enterica_subsp._enterica_serovar_Cerro_87	kinModCall	m6A	4521514	4521514	134	+	.	coverage=110;context=GGCAGGCAGCACCGGGTTCGATCTGGTGGTGCCATCGGCCA;IPDRatio=5.84;frac=0.976;fracLow=0.829;fracUp=1.000;identificationQv=137
CP008925 Salmonella_enterica_subsp._enterica_serovar_Cerro_87	kinModCall	m6A	4521515	4521515	146	-	.	coverage=89;context=CTGGCCGATGGCACCACCAGATCGAACCCGGTGCTGCCTGC;IPDRatio=6.08;frac=1.000;fracLow=0.953;fracUp=1.000;identificationQv=140
CP008925 Salmonella_enterica_subsp._enterica_serovar_Cerro_87	kinModCall	modified_base	4521523	4521523	21	-	.	coverage=90;context=CAAGAAAACTGGCCGATGGCACCACCAGATCGAACCCGGTG;IPDRatio=1.54
CP008925 Salmonella_enterica_subsp._enterica_serovar_Cerro_87	kinModCall	modified_base	4521536	4521536	27	-	.	coverage=85;context=GTGAGCTGGCGCTCAAGAAAACTGGCCGATGGCACCACCAG;IPDRatio=1.69
CP008925 Salmonella_enterica_subsp._enterica_serovar_Cerro_87	kinModCall	modified_base	4521572	4521572	29	+	.	coverage=121;context=CTCACCGCGGGCGTTTTTCAGCCGCTGGATAAAAGCAAACT;IPDRatio=1.67
CP008925 Salmonella_enterica_subsp._enterica_serovar_Cerro_87	kinModCall	modified_base	4521587	4521587	21	-	.	coverage=98;context=TTTTTCCAGCCGGGAAGTTTGCTTTTATCCAGCGGCTGAAA;IPDRatio=1.45
CP008925 Salmonella_enterica_subsp._enterica_serovar_Cerro_87	kinModCall	modified_base	4521590	4521590	27	-	.	coverage=100;context=AGGTTTTTCCAGCCGGGAAGTTTGCTTTTATCCAGCGGCTG;IPDRatio=1.65
CP008925 Salmonella_enterica_subsp._enterica_serovar_Cerro_87	kinModCall	modified_base	4521605	4521605	35	+	.	coverage=120;context=AGCAAACTTCCCGGCTGGAAAAACCTCGATCCTGAACTGCT;IPDRatio=1.68
CP008925 Salmonella_enterica_subsp._enterica_serovar_Cerro_87	kinModCall	m6A	4521613	4521613	194	+	.	coverage=118;context=TCCCGGCTGGAAAAACCTCGATCCTGAACTGCTGAAACTGG;IPDRatio=8.67;frac=1.000;fracLow=1.000;fracUp=1.000;identificationQv=154
CP008925 Salmonella_enterica_subsp._enterica_serovar_Cerro_87	kinModCall	m6A	4521614	4521614	131	-	.	coverage=96;context=ACCAGTTTCAGCAGTTCAGGATCGAGGTTTTTCCAGCCGGG;IPDRatio=7.29;frac=0.979;fracLow=0.863;fracUp=1.000;identificationQv=129
CP008925 Salmonella_enterica_subsp._enterica_serovar_Cerro_87	kinModCall	modified_base	4521629	4521629	50	+	.	coverage=112;context=CTCGATCCTGAACTGCTGAAACTGGTAGCGAAGCACGATCC;IPDRatio=2.05
CP008925 Salmonella_enterica_subsp._enterica_serovar_Cerro_87	kinModCall	m6A	4521646	4521646	186	+	.	coverage=118;context=GAAACTGGTAGCGAAGCACGATCCTGACAACAAATACGCCA;IPDRatio=7.11;frac=1.000;fracLow=0.996;fracUp=1.000;identificationQv=144
CP008925 Salmonella_enterica_subsp._enterica_serovar_Cerro_87	kinModCall	m6A	4521647	4521647	158	-	.	coverage=95;context=ATGGCGTATTTGTTGTCAGGATCGTGCTTCGCTACCAGTTT;IPDRatio=7.67;frac=0.998;fracLow=0.879;fracUp=1.000;identificationQv=157
CP008925 Salmonella_enterica_subsp._enterica_serovar_Cerro_87	kinModCall	modified_base	4521651	4521651	45	+	.	coverage=120;context=TGGTAGCGAAGCACGATCCTGACAACAAATACGCCATGCCC;IPDRatio=1.74
CP008925 Salmonella_enterica_subsp._enterica_serovar_Cerro_87	kinModCall	m4C	4521670	4521670	29	+	.	coverage=118;context=TGACAACAAATACGCCATGCCCTACATGTGGGCCACGACGG;IPDRatio=1.63;frac=0.381;fracLow=0.193;fracUp=0.581;identificationQv=3
CP008925 Salmonella_enterica_subsp._enterica_serovar_Cerro_87	kinModCall	modified_base	4521681	4521681	32	-	.	coverage=95;context=ATAGCCAATGCCCGTCGTGGCCCACATGTAGGGCATGGCGT;IPDRatio=1.77
CP008925 Salmonella_enterica_subsp._enterica_serovar_Cerro_87	kinModCall	m6A	4521695	4521695	45	-	.	coverage=104;context=ACTTTATCAACGTTATAGCCAATGCCCGTCGTGGCCCACAT;IPDRatio=2.01;frac=0.453;fracLow=0.278;fracUp=0.612;identificationQv=9
CP008925 Salmonella_enterica_subsp._enterica_serovar_Cerro_87	kinModCall	modified_base	4521696	4521696	25	+	.	coverage=129;context=TGTGGGCCACGACGGGCATTGGCTATAACGTTGATAAAGTG;IPDRatio=1.52
CP008925 Salmonella_enterica_subsp._enterica_serovar_Cerro_87	kinModCall	modified_base	4521705	4521705	40	+	.	coverage=133;context=CGACGGGCATTGGCTATAACGTTGATAAAGTGAAAGCGGTG;IPDRatio=1.77
CP008925 Salmonella_enterica_subsp._enterica_serovar_Cerro_87	kinModCall	modified_base	4521707	4521707	21	+	.	coverage=128;context=ACGGGCATTGGCTATAACGTTGATAAAGTGAAAGCGGTGCT;IPDRatio=1.43
CP008925 Salmonella_enterica_subsp._enterica_serovar_Cerro_87	kinModCall	modified_base	4521713	4521713	26	+	.	coverage=124;context=ATTGGCTATAACGTTGATAAAGTGAAAGCGGTGCTGGGGGA;IPDRatio=1.66
CP008925 Salmonella_enterica_subsp._enterica_serovar_Cerro_87	kinModCall	modified_base	4521725	4521725	26	+	.	coverage=127;context=GTTGATAAAGTGAAAGCGGTGCTGGGGGATGATGCGCCAGT;IPDRatio=1.51
CP008925 Salmonella_enterica_subsp._enterica_serovar_Cerro_87	kinModCall	modified_base	4521748	4521748	23	+	.	coverage=126;context=GGGGGATGATGCGCCAGTGAATAGCTGGGATTTAGTCCTCA;IPDRatio=1.44
CP008925 Salmonella_enterica_subsp._enterica_serovar_Cerro_87	kinModCall	modified_base	4521751	4521751	25	-	.	coverage=100;context=GCTTGAGGACTAAATCCCAGCTATTCACTGGCGCATCATCC;IPDRatio=1.67
CP008925 Salmonella_enterica_subsp._enterica_serovar_Cerro_87	kinModCall	modified_base	4521755	4521755	39	+	.	coverage=120;context=GATGCGCCAGTGAATAGCTGGGATTTAGTCCTCAAGCCGGA;IPDRatio=1.90
CP008925 Salmonella_enterica_subsp._enterica_serovar_Cerro_87	kinModCall	modified_base	4521763	4521763	23	-	.	coverage=106;context=CCAGATTTTCCGGCTTGAGGACTAAATCCCAGCTATTCACT;IPDRatio=1.50
CP008925 Salmonella_enterica_subsp._enterica_serovar_Cerro_87	kinModCall	modified_base	4521796	4521796	31	-	.	coverage=107;context=CAAGGAAAGAGACGCCGCAGCTTTTTAGCTTCTCCAGATTT;IPDRatio=1.76
CP008925 Salmonella_enterica_subsp._enterica_serovar_Cerro_87	kinModCall	modified_base	4521842	4521842	22	-	.	coverage=137;context=TTACCCAGATAGTTCAGCACGGTGGCAAAAATTTCTTCAGG;IPDRatio=1.77
CP008925 Salmonella_enterica_subsp._enterica_serovar_Cerro_87	kinModCall	modified_base	4521845	4521845	24	-	.	coverage=141;context=TCTTTACCCAGATAGTTCAGCACGGTGGCAAAAATTTCTTC;IPDRatio=1.47
CP008925 Salmonella_enterica_subsp._enterica_serovar_Cerro_87	kinModCall	modified_base	4521851	4521851	38	+	.	coverage=170;context=ATTTTTGCCACCGTGCTGAACTATCTGGGTAAAGATCCGAA;IPDRatio=1.66
CP008925 Salmonella_enterica_subsp._enterica_serovar_Cerro_87	kinModCall	modified_base	4521862	4521862	23	-	.	coverage=140;context=CTTTGCTGCTATTCGGATCTTTACCCAGATAGTTCAGCACG;IPDRatio=1.51
CP008925 Salmonella_enterica_subsp._enterica_serovar_Cerro_87	kinModCall	m6A	4521865	4521865	234	+	.	coverage=171;context=GCTGAACTATCTGGGTAAAGATCCGAATAGCAGCAAAGCGG;IPDRatio=6.71;frac=0.976;fracLow=0.878;fracUp=1.000;identificationQv=201
CP008925 Salmonella_enterica_subsp._enterica_serovar_Cerro_87	kinModCall	m6A	4521866	4521866	183	-	.	coverage=140;context=TCCGCTTTGCTGCTATTCGGATCTTTACCCAGATAGTTCAG;IPDRatio=6.70;frac=0.994;fracLow=0.948;fracUp=1.000;identificationQv=154
CP008925 Salmonella_enterica_subsp._enterica_serovar_Cerro_87	kinModCall	modified_base	4521881	4521881	28	+	.	coverage=152;context=AAAGATCCGAATAGCAGCAAAGCGGATGACTACACCGGCCC;IPDRatio=1.46
CP008925 Salmonella_enterica_subsp._enterica_serovar_Cerro_87	kinModCall	modified_base	4521886	4521886	26	+	.	coverage=169;context=TCCGAATAGCAGCAAAGCGGATGACTACACCGGCCCGGCAA;IPDRatio=1.56
CP008925 Salmonella_enterica_subsp._enterica_serovar_Cerro_87	kinModCall	modified_base	4521890	4521890	22	+	.	coverage=160;context=AATAGCAGCAAAGCGGATGACTACACCGGCCCGGCAACCGA;IPDRatio=1.42
CP008925 Salmonella_enterica_subsp._enterica_serovar_Cerro_87	kinModCall	m4C	4521897	4521897	33	-	.	coverage=134;context=CAAAAGATCGGTTGCCGGGCCGGTGTAGTCATCCGCTTTGC;IPDRatio=1.69;frac=0.913;fracLow=0.642;fracUp=1.000;identificationQv=26
CP008925 Salmonella_enterica_subsp._enterica_serovar_Cerro_87	kinModCall	m6A	4521910	4521910	253	+	.	coverage=170;context=CTACACCGGCCCGGCAACCGATCTTTTGTTGAAGCTACGGC;IPDRatio=6.68;frac=1.000;fracLow=0.936;fracUp=1.000;identificationQv=212
CP008925 Salmonella_enterica_subsp._enterica_serovar_Cerro_87	kinModCall	m6A	4521911	4521911	195	-	.	coverage=137;context=GGCCGTAGCTTCAACAAAAGATCGGTTGCCGGGCCGGTGTA;IPDRatio=5.50;frac=1.000;fracLow=1.000;fracUp=1.000;identificationQv=156
CP008925 Salmonella_enterica_subsp._enterica_serovar_Cerro_87	kinModCall	modified_base	4521931	4521931	25	+	.	coverage=165;context=TCTTTTGTTGAAGCTACGGCCAAACATTCGCTATTTCCACT;IPDRatio=1.46
CP008925 Salmonella_enterica_subsp._enterica_serovar_Cerro_87	kinModCall	m4C	4521957	4521957	27	+	.	coverage=169;context=TTCGCTATTTCCACTCCTCGCAATACATTAACGATCTGGCT;IPDRatio=1.53;frac=0.936;fracLow=0.711;fracUp=1.000;identificationQv=31
CP008925 Salmonella_enterica_subsp._enterica_serovar_Cerro_87	kinModCall	m6A	4521958	4521958	56	+	.	coverage=175;context=TCGCTATTTCCACTCCTCGCAATACATTAACGATCTGGCTA;IPDRatio=1.92;frac=0.347;fracLow=0.234;fracUp=0.470;identificationQv=31
CP008925 Salmonella_enterica_subsp._enterica_serovar_Cerro_87	kinModCall	modified_base	4521966	4521966	26	-	.	coverage=142;context=ATCGCCATTAGCCAGATCGTTAATGTATTGCGAGGAGTGGA;IPDRatio=1.48
CP008925 Salmonella_enterica_subsp._enterica_serovar_Cerro_87	kinModCall	m6A	4521970	4521970	257	+	.	coverage=170;context=CTCCTCGCAATACATTAACGATCTGGCTAATGGCGATACCT;IPDRatio=6.05;frac=1.000;fracLow=0.954;fracUp=1.000;identificationQv=219
CP008925 Salmonella_enterica_subsp._enterica_serovar_Cerro_87	kinModCall	m6A	4521971	4521971	219	-	.	coverage=149;context=CAGGTATCGCCATTAGCCAGATCGTTAATGTATTGCGAGGA;IPDRatio=7.72;frac=1.000;fracLow=0.920;fracUp=1.000;identificationQv=199
CP008925 Salmonella_enterica_subsp._enterica_serovar_Cerro_87	kinModCall	modified_base	4521995	4521995	24	-	.	coverage=142;context=TCGCCCGCCCAGCCGATGGCCACACAGGTATCGCCATTAGC;IPDRatio=1.43
CP008925 Salmonella_enterica_subsp._enterica_serovar_Cerro_87	kinModCall	modified_base	4522020	4522020	22	+	.	coverage=167;context=TCGGCTGGGCGGGCGATGTCTGGCAGGCCGCTAACCGAGCG;IPDRatio=1.42
CP008925 Salmonella_enterica_subsp._enterica_serovar_Cerro_87	kinModCall	modified_base	4522029	4522029	54	+	.	coverage=173;context=CGGGCGATGTCTGGCAGGCCGCTAACCGAGCGAAAGAGGCG;IPDRatio=1.82
CP008925 Salmonella_enterica_subsp._enterica_serovar_Cerro_87	kinModCall	modified_base	4522030	4522030	30	+	.	coverage=166;context=GGGCGATGTCTGGCAGGCCGCTAACCGAGCGAAAGAGGCGA;IPDRatio=1.50
CP008925 Salmonella_enterica_subsp._enterica_serovar_Cerro_87	kinModCall	modified_base	4522050	4522050	21	+	.	coverage=182;context=CTAACCGAGCGAAAGAGGCGAAAAATGGCGTCAATATCTCT;IPDRatio=1.36
CP008925 Salmonella_enterica_subsp._enterica_serovar_Cerro_87	kinModCall	modified_base	4522059	4522059	22	+	.	coverage=167;context=CGAAAGAGGCGAAAAATGGCGTCAATATCTCTTTCTCGATC;IPDRatio=1.40
CP008925 Salmonella_enterica_subsp._enterica_serovar_Cerro_87	kinModCall	modified_base	4522063	4522063	40	+	.	coverage=173;context=AGAGGCGAAAAATGGCGTCAATATCTCTTTCTCGATCCCCA;IPDRatio=1.68
CP008925 Salmonella_enterica_subsp._enterica_serovar_Cerro_87	kinModCall	modified_base	4522069	4522069	31	+	.	coverage=180;context=GAAAAATGGCGTCAATATCTCTTTCTCGATCCCCAAAGAGG;IPDRatio=1.53
CP008925 Salmonella_enterica_subsp._enterica_serovar_Cerro_87	kinModCall	m6A	4522077	4522077	262	+	.	coverage=173;context=GCGTCAATATCTCTTTCTCGATCCCCAAAGAGGGGGCAATG;IPDRatio=6.11;frac=0.985;fracLow=0.908;fracUp=1.000;identificationQv=267
CP008925 Salmonella_enterica_subsp._enterica_serovar_Cerro_87	kinModCall	m6A	4522078	4522078	220	-	.	coverage=153;context=CCATTGCCCCCTCTTTGGGGATCGAGAAAGAGATATTGACG;IPDRatio=6.38;frac=1.000;fracLow=0.966;fracUp=1.000;identificationQv=256
CP008925 Salmonella_enterica_subsp._enterica_serovar_Cerro_87	kinModCall	modified_base	4522085	4522085	23	-	.	coverage=149;context=AAAAACGCCATTGCCCCCTCTTTGGGGATCGAGAAAGAGAT;IPDRatio=1.44
CP008925 Salmonella_enterica_subsp._enterica_serovar_Cerro_87	kinModCall	modified_base	4522114	4522114	22	+	.	coverage=178;context=AATGGCGTTTTTTGATGTGTTTGCCATGCCGGCTGACGCCA;IPDRatio=1.38
CP008925 Salmonella_enterica_subsp._enterica_serovar_Cerro_87	kinModCall	modified_base	4522121	4522121	22	+	.	coverage=179;context=TTTTTTGATGTGTTTGCCATGCCGGCTGACGCCAAAAATAA;IPDRatio=1.39
CP008925 Salmonella_enterica_subsp._enterica_serovar_Cerro_87	kinModCall	m4C	4522128	4522128	44	-	.	coverage=157;context=CTCGTCTTTATTTTTGGCGTCAGCCGGCATGGCAAACACAT;IPDRatio=1.81;frac=0.405;fracLow=0.215;fracUp=0.542;identificationQv=10
CP008925 Salmonella_enterica_subsp._enterica_serovar_Cerro_87	kinModCall	m6A	4522139	4522139	43	-	.	coverage=151;context=AACAGGTAGGCCTCGTCTTTATTTTTGGCGTCAGCCGGCAT;IPDRatio=1.62;frac=0.128;fracLow=0.000;fracUp=0.248;identificationQv=9
CP008925 Salmonella_enterica_subsp._enterica_serovar_Cerro_87	kinModCall	m6A	4522141	4522141	34	+	.	coverage=184;context=GCCGGCTGACGCCAAAAATAAAGACGAGGCCTACCTGTTCC;IPDRatio=1.54;frac=0.253;fracLow=0.083;fracUp=0.459;identificationQv=7
CP008925 Salmonella_enterica_subsp._enterica_serovar_Cerro_87	kinModCall	modified_base	4522147	4522147	36	+	.	coverage=182;context=TGACGCCAAAAATAAAGACGAGGCCTACCTGTTCCTTAATT;IPDRatio=1.64
CP008925 Salmonella_enterica_subsp._enterica_serovar_Cerro_87	kinModCall	modified_base	4522147	4522147	55	-	.	coverage=154;context=AATTAAGGAACAGGTAGGCCTCGTCTTTATTTTTGGCGTCA;IPDRatio=2.06
CP008925 Salmonella_enterica_subsp._enterica_serovar_Cerro_87	kinModCall	modified_base	4522151	4522151	27	+	.	coverage=178;context=GCCAAAAATAAAGACGAGGCCTACCTGTTCCTTAATTATCT;IPDRatio=1.42
CP008925 Salmonella_enterica_subsp._enterica_serovar_Cerro_87	kinModCall	modified_base	4522162	4522162	26	+	.	coverage=181;context=AGACGAGGCCTACCTGTTCCTTAATTATCTGCTGCGCCCTG;IPDRatio=1.44
CP008925 Salmonella_enterica_subsp._enterica_serovar_Cerro_87	kinModCall	modified_base	4522163	4522163	28	+	.	coverage=177;context=GACGAGGCCTACCTGTTCCTTAATTATCTGCTGCGCCCTGA;IPDRatio=1.53
CP008925 Salmonella_enterica_subsp._enterica_serovar_Cerro_87	kinModCall	modified_base	4522169	4522169	31	-	.	coverage=155;context=ATCACATCAGGGCGCAGCAGATAATTAAGGAACAGGTAGGC;IPDRatio=1.53
CP008925 Salmonella_enterica_subsp._enterica_serovar_Cerro_87	kinModCall	modified_base	4522170	4522170	30	-	.	coverage=145;context=AATCACATCAGGGCGCAGCAGATAATTAAGGAACAGGTAGG;IPDRatio=1.54
CP008925 Salmonella_enterica_subsp._enterica_serovar_Cerro_87	kinModCall	modified_base	4522189	4522189	23	-	.	coverage=151;context=CGTGATCGGAAATATGGGCAATCACATCAGGGCGCAGCAGA;IPDRatio=1.40
CP008925 Salmonella_enterica_subsp._enterica_serovar_Cerro_87	kinModCall	modified_base	4522201	4522201	25	-	.	coverage=132;context=TGGCGTAGAAAACGTGATCGGAAATATGGGCAATCACATCA;IPDRatio=1.47
CP008925 Salmonella_enterica_subsp._enterica_serovar_Cerro_87	kinModCall	m6A	4522204	4522204	248	+	.	coverage=186;context=TGTGATTGCCCATATTTCCGATCACGTTTTCTACGCCAATG;IPDRatio=7.09;frac=1.000;fracLow=0.935;fracUp=1.000;identificationQv=239
CP008925 Salmonella_enterica_subsp._enterica_serovar_Cerro_87	kinModCall	m6A	4522205	4522205	219	-	.	coverage=158;context=GCATTGGCGTAGAAAACGTGATCGGAAATATGGGCAATCAC;IPDRatio=6.12;frac=0.916;fracLow=0.814;fracUp=0.979;identificationQv=208
CP008925 Salmonella_enterica_subsp._enterica_serovar_Cerro_87	kinModCall	m6A	4522210	4522210	44	-	.	coverage=146;context=TATTCGCATTGGCGTAGAAAACGTGATCGGAAATATGGGCA;IPDRatio=1.86;frac=0.254;fracLow=0.109;fracUp=0.396;identificationQv=6
CP008925 Salmonella_enterica_subsp._enterica_serovar_Cerro_87	kinModCall	modified_base	4522221	4522221	23	-	.	coverage=155;context=CGTCGCCTCTTTATTCGCATTGGCGTAGAAAACGTGATCGG;IPDRatio=1.47
CP008925 Salmonella_enterica_subsp._enterica_serovar_Cerro_87	kinModCall	modified_base	4522232	4522232	25	-	.	coverage=163;context=CTGACCAGCGCCGTCGCCTCTTTATTCGCATTGGCGTAGAA;IPDRatio=1.44
CP008925 Salmonella_enterica_subsp._enterica_serovar_Cerro_87	kinModCall	modified_base	4522252	4522252	27	-	.	coverage=161;context=GGTTATCGCGCACCTGCTGGCTGACCAGCGCCGTCGCCTCT;IPDRatio=1.65
CP008925 Salmonella_enterica_subsp._enterica_serovar_Cerro_87	kinModCall	modified_base	4522258	4522258	22	+	.	coverage=187;context=GACGGCGCTGGTCAGCCAGCAGGTGCGCGATAACCCGGGAA;IPDRatio=1.45
CP008925 Salmonella_enterica_subsp._enterica_serovar_Cerro_87	kinModCall	modified_base	4522264	4522264	26	-	.	coverage=163;context=GATAAATTCCCGGGTTATCGCGCACCTGCTGGCTGACCAGC;IPDRatio=1.53
CP008925 Salmonella_enterica_subsp._enterica_serovar_Cerro_87	kinModCall	m6A	4522267	4522267	77	+	.	coverage=186;context=GGTCAGCCAGCAGGTGCGCGATAACCCGGGAATTTATCCGC;IPDRatio=2.31;frac=0.561;fracLow=0.409;fracUp=0.718;identificationQv=25
CP008925 Salmonella_enterica_subsp._enterica_serovar_Cerro_87	kinModCall	m6A	4522342	4522342	301	+	.	coverage=192;context=AGTGCAGGAGCCGAAGATTGATCGCGTCCGCACCCGCGCAT;IPDRatio=7.26;frac=0.995;fracLow=0.936;fracUp=1.000;identificationQv=307
CP008925 Salmonella_enterica_subsp._enterica_serovar_Cerro_87	kinModCall	m6A	4522343	4522343	280	-	.	coverage=171;context=CATGCGCGGGTGCGGACGCGATCAATCTTCGGCTCCTGCAC;IPDRatio=5.32;frac=1.000;fracLow=0.921;fracUp=1.000;identificationQv=308
CP008925 Salmonella_enterica_subsp._enterica_serovar_Cerro_87	kinModCall	modified_base	4522348	4522348	23	-	.	coverage=173;context=TCGTCCATGCGCGGGTGCGGACGCGATCAATCTTCGGCTCC;IPDRatio=1.45
CP008925 Salmonella_enterica_subsp._enterica_serovar_Cerro_87	kinModCall	modified_base	4522386	4522386	29	+	.	coverage=186;context=CGAAGGTGAAAAGCGGTAAGTAATTTATTAATGGTATGGCC;IPDRatio=1.48
CP008925 Salmonella_enterica_subsp._enterica_serovar_Cerro_87	kinModCall	modified_base	4522388	4522388	38	-	.	coverage=175;context=CAGGCCATACCATTAATAAATTACTTACCGCTTTTCACCTT;IPDRatio=1.60
CP008925 Salmonella_enterica_subsp._enterica_serovar_Cerro_87	kinModCall	modified_base	4522389	4522389	39	+	.	coverage=178;context=AGGTGAAAAGCGGTAAGTAATTTATTAATGGTATGGCCTGA;IPDRatio=1.61
CP008925 Salmonella_enterica_subsp._enterica_serovar_Cerro_87	kinModCall	modified_base	4522390	4522390	35	+	.	coverage=185;context=GGTGAAAAGCGGTAAGTAATTTATTAATGGTATGGCCTGAT;IPDRatio=1.53
CP008925 Salmonella_enterica_subsp._enterica_serovar_Cerro_87	kinModCall	modified_base	4522394	4522394	24	-	.	coverage=177;context=GCTTATCAGGCCATACCATTAATAAATTACTTACCGCTTTT;IPDRatio=1.37
CP008925 Salmonella_enterica_subsp._enterica_serovar_Cerro_87	kinModCall	modified_base	4522395	4522395	34	+	.	coverage=194;context=AAAGCGGTAAGTAATTTATTAATGGTATGGCCTGATAAGCG;IPDRatio=1.59
CP008925 Salmonella_enterica_subsp._enterica_serovar_Cerro_87	kinModCall	modified_base	4522397	4522397	53	-	.	coverage=174;context=CACGCTTATCAGGCCATACCATTAATAAATTACTTACCGCT;IPDRatio=1.88
CP008925 Salmonella_enterica_subsp._enterica_serovar_Cerro_87	kinModCall	modified_base	4522402	4522402	23	-	.	coverage=173;context=TAGCGCACGCTTATCAGGCCATACCATTAATAAATTACTTA;IPDRatio=1.44
CP008925 Salmonella_enterica_subsp._enterica_serovar_Cerro_87	kinModCall	m4C	4522403	4522403	51	-	.	coverage=171;context=ATAGCGCACGCTTATCAGGCCATACCATTAATAAATTACTT;IPDRatio=1.86;frac=0.660;fracLow=0.471;fracUp=0.901;identificationQv=24
CP008925 Salmonella_enterica_subsp._enterica_serovar_Cerro_87	kinModCall	modified_base	4522464	4522464	34	-	.	coverage=159;context=ATCATTCACAAGGCGCTCTCCGGCATAACACAATCAAACGA;IPDRatio=1.64
CP008925 Salmonella_enterica_subsp._enterica_serovar_Cerro_87	kinModCall	modified_base	4522468	4522468	25	+	.	coverage=176;context=TTGATTGTGTTATGCCGGAGAGCGCCTTGTGAATGATGTCC;IPDRatio=1.39
CP008925 Salmonella_enterica_subsp._enterica_serovar_Cerro_87	kinModCall	m6A	4522506	4522506	35	+	.	coverage=182;context=TCCCCCACCGCCCGCAGGTGAAAACCCGTAAAGCGCTGACG;IPDRatio=1.58;frac=0.201;fracLow=0.092;fracUp=0.314;identificationQv=5
CP008925 Salmonella_enterica_subsp._enterica_serovar_Cerro_87	kinModCall	modified_base	4522539	4522539	22	+	.	coverage=183;context=CGCTGACGCCGCTTCTGGAAATTCGCAACCTGACGAAGTCA;IPDRatio=1.41
CP008925 Salmonella_enterica_subsp._enterica_serovar_Cerro_87	kinModCall	modified_base	4522540	4522540	24	-	.	coverage=166;context=ATGACTTCGTCAGGTTGCGAATTTCCAGAAGCGGCGTCAGC;IPDRatio=1.46
CP008925 Salmonella_enterica_subsp._enterica_serovar_Cerro_87	kinModCall	modified_base	4522554	4522554	24	+	.	coverage=190;context=TGGAAATTCGCAACCTGACGAAGTCATTCGACGGGCAACAT;IPDRatio=1.47
CP008925 Salmonella_enterica_subsp._enterica_serovar_Cerro_87	kinModCall	modified_base	4522571	4522571	21	+	.	coverage=177;context=ACGAAGTCATTCGACGGGCAACATGCTGTCGATGATGTCAG;IPDRatio=1.39
CP008925 Salmonella_enterica_subsp._enterica_serovar_Cerro_87	kinModCall	modified_base	4522572	4522572	40	+	.	coverage=187;context=CGAAGTCATTCGACGGGCAACATGCTGTCGATGATGTCAGT;IPDRatio=1.66
CP008925 Salmonella_enterica_subsp._enterica_serovar_Cerro_87	kinModCall	m4C	4522593	4522593	59	+	.	coverage=156;context=ATGCTGTCGATGATGTCAGTCTGACTATCTATAAAGGCGAG;IPDRatio=2.18;frac=0.395;fracLow=0.238;fracUp=0.532;identificationQv=10
CP008925 Salmonella_enterica_subsp._enterica_serovar_Cerro_87	kinModCall	modified_base	4522594	4522594	32	+	.	coverage=164;context=TGCTGTCGATGATGTCAGTCTGACTATCTATAAAGGCGAGA;IPDRatio=1.70
CP008925 Salmonella_enterica_subsp._enterica_serovar_Cerro_87	kinModCall	modified_base	4522602	4522602	23	+	.	coverage=160;context=ATGATGTCAGTCTGACTATCTATAAAGGCGAGATTTTTGCC;IPDRatio=1.36
CP008925 Salmonella_enterica_subsp._enterica_serovar_Cerro_87	kinModCall	modified_base	4522604	4522604	42	-	.	coverage=149;context=AGGGCAAAAATCTCGCCTTTATAGATAGTCAGACTGACATC;IPDRatio=1.78
CP008925 Salmonella_enterica_subsp._enterica_serovar_Cerro_87	kinModCall	modified_base	4522608	4522608	21	-	.	coverage=139;context=CAGCAGGGCAAAAATCTCGCCTTTATAGATAGTCAGACTGA;IPDRatio=1.46
CP008925 Salmonella_enterica_subsp._enterica_serovar_Cerro_87	kinModCall	modified_base	4522637	4522637	25	+	.	coverage=166;context=TTTGCCCTGCTGGGCGCGTCAGGTTGTGGAAAATCGACTCT;IPDRatio=1.51
CP008925 Salmonella_enterica_subsp._enterica_serovar_Cerro_87	kinModCall	modified_base	4522643	4522643	23	-	.	coverage=145;context=CGTAGCAGAGTCGATTTTCCACAACCTGACGCGCCCAGCAG;IPDRatio=1.42
CP008925 Salmonella_enterica_subsp._enterica_serovar_Cerro_87	kinModCall	modified_base	4522648	4522648	21	+	.	coverage=166;context=GGGCGCGTCAGGTTGTGGAAAATCGACTCTGCTACGGATGC;IPDRatio=1.34
CP008925 Salmonella_enterica_subsp._enterica_serovar_Cerro_87	kinModCall	modified_base	4522655	4522655	21	+	.	coverage=164;context=TCAGGTTGTGGAAAATCGACTCTGCTACGGATGCTGGCAGG;IPDRatio=1.40
CP008925 Salmonella_enterica_subsp._enterica_serovar_Cerro_87	kinModCall	m6A	4522655	4522655	227	-	.	coverage=149;context=CCTGCCAGCATCCGTAGCAGAGTCGATTTTCCACAACCTGA;IPDRatio=6.43;frac=0.932;fracLow=0.829;fracUp=1.000;identificationQv=195
CP008925 Salmonella_enterica_subsp._enterica_serovar_Cerro_87	kinModCall	modified_base	4522686	4522686	22	+	.	coverage=167;context=TGCTGGCAGGTTTTGAACCGCCGAGCAGCGGGCAAATTATG;IPDRatio=1.53
CP008925 Salmonella_enterica_subsp._enterica_serovar_Cerro_87	kinModCall	modified_base	4522699	4522699	32	+	.	coverage=166;context=TGAACCGCCGAGCAGCGGGCAAATTATGCTCGACGGCGTCG;IPDRatio=1.57
CP008925 Salmonella_enterica_subsp._enterica_serovar_Cerro_87	kinModCall	modified_base	4522701	4522701	34	-	.	coverage=150;context=ATCGACGCCGTCGAGCATAATTTGCCCGCTGCTCGGCGGTT;IPDRatio=1.63
CP008925 Salmonella_enterica_subsp._enterica_serovar_Cerro_87	kinModCall	m4C	4522714	4522714	23	-	.	coverage=153;context=GAACATGCGCCAGATCGACGCCGTCGAGCATAATTTGCCCG;IPDRatio=1.50;frac=0.336;fracLow=0.181;fracUp=0.472;identificationQv=5
CP008925 Salmonella_enterica_subsp._enterica_serovar_Cerro_87	kinModCall	m6A	4522720	4522720	269	+	.	coverage=172;context=AATTATGCTCGACGGCGTCGATCTGGCGCATGTTCCGCCGT;IPDRatio=6.03;frac=1.000;fracLow=0.972;fracUp=1.000;identificationQv=300
CP008925 Salmonella_enterica_subsp._enterica_serovar_Cerro_87	kinModCall	m6A	4522721	4522721	214	-	.	coverage=154;context=TACGGCGGAACATGCGCCAGATCGACGCCGTCGAGCATAAT;IPDRatio=7.22;frac=1.000;fracLow=0.946;fracUp=1.000;identificationQv=206
CP008925 Salmonella_enterica_subsp._enterica_serovar_Cerro_87	kinModCall	m4C	4522728	4522728	82	+	.	coverage=167;context=TCGACGGCGTCGATCTGGCGCATGTTCCGCCGTATCAGCGT;IPDRatio=2.25;frac=0.819;fracLow=0.632;fracUp=1.000;identificationQv=47
CP008925 Salmonella_enterica_subsp._enterica_serovar_Cerro_87	kinModCall	modified_base	4522729	4522729	34	+	.	coverage=165;context=CGACGGCGTCGATCTGGCGCATGTTCCGCCGTATCAGCGTC;IPDRatio=1.60
CP008925 Salmonella_enterica_subsp._enterica_serovar_Cerro_87	kinModCall	modified_base	4522732	4522732	138	+	.	coverage=164;context=CGGCGTCGATCTGGCGCATGTTCCGCCGTATCAGCGTCCGA;IPDRatio=3.92
CP008925 Salmonella_enterica_subsp._enterica_serovar_Cerro_87	kinModCall	m6A	4522733	4522733	116	-	.	coverage=156;context=ATCGGACGCTGATACGGCGGAACATGCGCCAGATCGACGCC;IPDRatio=3.45;frac=0.623;fracLow=0.504;fracUp=0.750;identificationQv=93
CP008925 Salmonella_enterica_subsp._enterica_serovar_Cerro_87	kinModCall	modified_base	4522734	4522734	38	-	.	coverage=140;context=AATCGGACGCTGATACGGCGGAACATGCGCCAGATCGACGC;IPDRatio=2.09
CP008925 Salmonella_enterica_subsp._enterica_serovar_Cerro_87	kinModCall	modified_base	4522744	4522744	26	-	.	coverage=152;context=ACATCATATTAATCGGACGCTGATACGGCGGAACATGCGCC;IPDRatio=1.46
CP008925 Salmonella_enterica_subsp._enterica_serovar_Cerro_87	kinModCall	modified_base	4522752	4522752	36	+	.	coverage=163;context=TTCCGCCGTATCAGCGTCCGATTAATATGATGTTTCAGTCC;IPDRatio=1.59
CP008925 Salmonella_enterica_subsp._enterica_serovar_Cerro_87	kinModCall	modified_base	4522753	4522753	48	+	.	coverage=160;context=TCCGCCGTATCAGCGTCCGATTAATATGATGTTTCAGTCCT;IPDRatio=1.86
CP008925 Salmonella_enterica_subsp._enterica_serovar_Cerro_87	kinModCall	modified_base	4522753	4522753	26	-	.	coverage=140;context=AGGACTGAAACATCATATTAATCGGACGCTGATACGGCGGA;IPDRatio=1.46
CP008925 Salmonella_enterica_subsp._enterica_serovar_Cerro_87	kinModCall	modified_base	4522757	4522757	21	-	.	coverage=151;context=GCATAGGACTGAAACATCATATTAATCGGACGCTGATACGG;IPDRatio=1.34
CP008925 Salmonella_enterica_subsp._enterica_serovar_Cerro_87	kinModCall	modified_base	4522760	4522760	26	-	.	coverage=154;context=AACGCATAGGACTGAAACATCATATTAATCGGACGCTGATA;IPDRatio=1.56
CP008925 Salmonella_enterica_subsp._enterica_serovar_Cerro_87	kinModCall	modified_base	4522763	4522763	30	-	.	coverage=146;context=AACAACGCATAGGACTGAAACATCATATTAATCGGACGCTG;IPDRatio=1.59
CP008925 Salmonella_enterica_subsp._enterica_serovar_Cerro_87	kinModCall	modified_base	4522764	4522764	31	-	.	coverage=146;context=AAACAACGCATAGGACTGAAACATCATATTAATCGGACGCT;IPDRatio=1.60
CP008925 Salmonella_enterica_subsp._enterica_serovar_Cerro_87	kinModCall	modified_base	4522769	4522769	31	+	.	coverage=157;context=CCGATTAATATGATGTTTCAGTCCTATGCGTTGTTTCCGCA;IPDRatio=1.60
CP008925 Salmonella_enterica_subsp._enterica_serovar_Cerro_87	kinModCall	modified_base	4522776	4522776	25	-	.	coverage=152;context=CGTCATATGCGGAAACAACGCATAGGACTGAAACATCATAT;IPDRatio=1.42
CP008925 Salmonella_enterica_subsp._enterica_serovar_Cerro_87	kinModCall	modified_base	4522790	4522790	25	+	.	coverage=164;context=TCCTATGCGTTGTTTCCGCATATGACGGTAGAGCAGAACAT;IPDRatio=1.43
CP008925 Salmonella_enterica_subsp._enterica_serovar_Cerro_87	kinModCall	modified_base	4522793	4522793	62	+	.	coverage=159;context=TATGCGTTGTTTCCGCATATGACGGTAGAGCAGAACATCGC;IPDRatio=2.34
CP008925 Salmonella_enterica_subsp._enterica_serovar_Cerro_87	kinModCall	modified_base	4522796	4522796	29	-	.	coverage=151;context=AAAGCGATGTTCTGCTCTACCGTCATATGCGGAAACAACGC;IPDRatio=1.56
CP008925 Salmonella_enterica_subsp._enterica_serovar_Cerro_87	kinModCall	modified_base	4522806	4522806	31	-	.	coverage=149;context=CTTCAGACCAAAAGCGATGTTCTGCTCTACCGTCATATGCG;IPDRatio=1.59
CP008925 Salmonella_enterica_subsp._enterica_serovar_Cerro_87	kinModCall	modified_base	4522838	4522838	28	-	.	coverage=165;context=CTGGTAATCTCCGCCTTCGGCAGTTTGTCCTGCTTCAGACC;IPDRatio=1.57
CP008925 Salmonella_enterica_subsp._enterica_serovar_Cerro_87	kinModCall	m6A	4522851	4522851	50	+	.	coverage=172;context=ACAAACTGCCGAAGGCGGAGATTACCAGCCGCGTCAATGAG;IPDRatio=1.77;frac=0.214;fracLow=0.110;fracUp=0.321;identificationQv=11
CP008925 Salmonella_enterica_subsp._enterica_serovar_Cerro_87	kinModCall	modified_base	4522854	4522854	22	+	.	coverage=177;context=AACTGCCGAAGGCGGAGATTACCAGCCGCGTCAATGAGATG;IPDRatio=1.45
CP008925 Salmonella_enterica_subsp._enterica_serovar_Cerro_87	kinModCall	modified_base	4522857	4522857	29	-	.	coverage=168;context=CAACATCTCATTGACGCGGCTGGTAATCTCCGCCTTCGGCA;IPDRatio=1.59
CP008925 Salmonella_enterica_subsp._enterica_serovar_Cerro_87	kinModCall	modified_base	4522859	4522859	25	-	.	coverage=155;context=CCCAACATCTCATTGACGCGGCTGGTAATCTCCGCCTTCGG;IPDRatio=1.48
CP008925 Salmonella_enterica_subsp._enterica_serovar_Cerro_87	kinModCall	modified_base	4522896	4522896	24	-	.	coverage=168;context=CGGCTTACGTTTTGCAAACTCCTGCATGTGCACCAGACCCA;IPDRatio=1.49
CP008925 Salmonella_enterica_subsp._enterica_serovar_Cerro_87	kinModCall	modified_base	4522900	4522900	24	-	.	coverage=166;context=GATGCGGCTTACGTTTTGCAAACTCCTGCATGTGCACCAGA;IPDRatio=1.41
CP008925 Salmonella_enterica_subsp._enterica_serovar_Cerro_87	kinModCall	modified_base	4522936	4522936	23	+	.	coverage=180;context=GCATCAGCTTTCCGGCGGTCAGCGCCAGCGCGTGGCCCTGG;IPDRatio=1.42
CP008925 Salmonella_enterica_subsp._enterica_serovar_Cerro_87	kinModCall	modified_base	4522961	4522961	30	+	.	coverage=181;context=CAGCGCGTGGCCCTGGCGCGCAGCCTGGCGAAACGTCCTAA;IPDRatio=1.52
CP008925 Salmonella_enterica_subsp._enterica_serovar_Cerro_87	kinModCall	modified_base	4522999	4522999	21	+	.	coverage=182;context=TAAGCTGCTCTTGTTGGATGAACCGATGGGCGCGCTGGATA;IPDRatio=1.38
CP008925 Salmonella_enterica_subsp._enterica_serovar_Cerro_87	kinModCall	modified_base	4523020	4523020	30	-	.	coverage=159;context=GCATCCGGTCGCGTAATTTTTTATCCAGCGCGCCCATCGGT;IPDRatio=1.56
CP008925 Salmonella_enterica_subsp._enterica_serovar_Cerro_87	kinModCall	modified_base	4523035	4523035	35	-	.	coverage=143;context=CCACCACTTCAAGCTGCATCCGGTCGCGTAATTTTTTATCC;IPDRatio=1.85
CP008925 Salmonella_enterica_subsp._enterica_serovar_Cerro_87	kinModCall	modified_base	4523047	4523047	23	+	.	coverage=177;context=ACGCGACCGGATGCAGCTTGAAGTGGTGGATATCCTTGAGC;IPDRatio=1.51
CP008925 Salmonella_enterica_subsp._enterica_serovar_Cerro_87	kinModCall	m6A	4523101	4523101	217	+	.	coverage=165;context=CTGCGTCATGGTGACGCACGATCAGGAAGAAGCGATGACGA;IPDRatio=7.98;frac=1.000;fracLow=0.910;fracUp=1.000;identificationQv=210
CP008925 Salmonella_enterica_subsp._enterica_serovar_Cerro_87	kinModCall	m6A	4523102	4523102	230	-	.	coverage=157;context=ATCGTCATCGCTTCTTCCTGATCGTGCGTCACCATGACGCA;IPDRatio=6.26;frac=1.000;fracLow=0.923;fracUp=1.000;identificationQv=227
CP008925 Salmonella_enterica_subsp._enterica_serovar_Cerro_87	kinModCall	modified_base	4523111	4523111	22	+	.	coverage=157;context=GTGACGCACGATCAGGAAGAAGCGATGACGATGGCGGGGCG;IPDRatio=1.42
CP008925 Salmonella_enterica_subsp._enterica_serovar_Cerro_87	kinModCall	modified_base	4523134	4523134	29	+	.	coverage=156;context=GATGACGATGGCGGGGCGCATTGCCATCATGAACCGTGGAA;IPDRatio=1.56
CP008925 Salmonella_enterica_subsp._enterica_serovar_Cerro_87	kinModCall	modified_base	4523139	4523139	27	-	.	coverage=152;context=AAATTTTCCACGGTTCATGATGGCAATGCGCCCCGCCATCG;IPDRatio=1.53
CP008925 Salmonella_enterica_subsp._enterica_serovar_Cerro_87	kinModCall	modified_base	4523141	4523141	35	-	.	coverage=148;context=ACAAATTTTCCACGGTTCATGATGGCAATGCGCCCCGCCAT;IPDRatio=1.59
CP008925 Salmonella_enterica_subsp._enterica_serovar_Cerro_87	kinModCall	modified_base	4523142	4523142	24	+	.	coverage=162;context=TGGCGGGGCGCATTGCCATCATGAACCGTGGAAAATTTGTG;IPDRatio=1.45
CP008925 Salmonella_enterica_subsp._enterica_serovar_Cerro_87	kinModCall	modified_base	4523144	4523144	41	+	.	coverage=156;context=GCGGGGCGCATTGCCATCATGAACCGTGGAAAATTTGTGCA;IPDRatio=1.74
CP008925 Salmonella_enterica_subsp._enterica_serovar_Cerro_87	kinModCall	m4C	4523151	4523151	121	-	.	coverage=141;context=GCCAATTTGCACAAATTTTCCACGGTTCATGATGGCAATGC;IPDRatio=2.73;frac=1.000;fracLow=0.837;fracUp=1.000;identificationQv=92
CP008925 Salmonella_enterica_subsp._enterica_serovar_Cerro_87	kinModCall	modified_base	4523182	4523182	40	+	.	coverage=170;context=GCAAATTGGCGAACCGGAGGAGATTTACGAGCATCCGACGA;IPDRatio=1.59
CP008925 Salmonella_enterica_subsp._enterica_serovar_Cerro_87	kinModCall	modified_base	4523214	4523214	23	-	.	coverage=152;context=TACCGATCCGATAAATTCGGCGCTATAGCGGGTCGTCGGAT;IPDRatio=1.46
CP008925 Salmonella_enterica_subsp._enterica_serovar_Cerro_87	kinModCall	m6A	4523228	4523228	199	+	.	coverage=149;context=TATAGCGCCGAATTTATCGGATCGGTAAATGTTTTTGAGGG;IPDRatio=6.77;frac=1.000;fracLow=0.919;fracUp=1.000;identificationQv=188
CP008925 Salmonella_enterica_subsp._enterica_serovar_Cerro_87	kinModCall	m6A	4523229	4523229	239	-	.	coverage=153;context=GCCCTCAAAAACATTTACCGATCCGATAAATTCGGCGCTAT;IPDRatio=7.22;frac=1.000;fracLow=0.939;fracUp=1.000;identificationQv=221
CP008925 Salmonella_enterica_subsp._enterica_serovar_Cerro_87	kinModCall	modified_base	4523242	4523242	31	-	.	coverage=151;context=GCGCTTTCAGTAAGCCCTCAAAAACATTTACCGATCCGATA;IPDRatio=1.56
CP008925 Salmonella_enterica_subsp._enterica_serovar_Cerro_87	kinModCall	modified_base	4523245	4523245	32	+	.	coverage=157;context=CGGATCGGTAAATGTTTTTGAGGGCTTACTGAAAGCGCGTG;IPDRatio=1.54
CP008925 Salmonella_enterica_subsp._enterica_serovar_Cerro_87	kinModCall	modified_base	4523246	4523246	24	+	.	coverage=149;context=GGATCGGTAAATGTTTTTGAGGGCTTACTGAAAGCGCGTGA;IPDRatio=1.43
CP008925 Salmonella_enterica_subsp._enterica_serovar_Cerro_87	kinModCall	modified_base	4523252	4523252	22	+	.	coverage=155;context=GTAAATGTTTTTGAGGGCTTACTGAAAGCGCGTGAAGAGGA;IPDRatio=1.40
CP008925 Salmonella_enterica_subsp._enterica_serovar_Cerro_87	kinModCall	modified_base	4523258	4523258	22	+	.	coverage=145;context=GTTTTTGAGGGCTTACTGAAAGCGCGTGAAGAGGACGGTCT;IPDRatio=1.42
CP008925 Salmonella_enterica_subsp._enterica_serovar_Cerro_87	kinModCall	modified_base	4523294	4523294	34	+	.	coverage=150;context=GGTCTGGTCATTGACGCGCCCGGTTTGGTTCATCCGTTAAA;IPDRatio=1.67
CP008925 Salmonella_enterica_subsp._enterica_serovar_Cerro_87	kinModCall	modified_base	4523302	4523302	28	+	.	coverage=155;context=CATTGACGCGCCCGGTTTGGTTCATCCGTTAAAAGTCGATG;IPDRatio=1.51
CP008925 Salmonella_enterica_subsp._enterica_serovar_Cerro_87	kinModCall	m6A	4523331	4523331	192	-	.	coverage=152;context=CGGCACATTATCAACGACAGAGGCATCCGCATCGACTTTTA;IPDRatio=4.26;frac=0.943;fracLow=0.812;fracUp=1.000;identificationQv=192
CP008925 Salmonella_enterica_subsp._enterica_serovar_Cerro_87	kinModCall	modified_base	4523377	4523377	24	+	.	coverage=135;context=TGTGGCGCTACGTCCGGAAAAAATCATGCTGTGTGAGTCGC;IPDRatio=1.44
CP008925 Salmonella_enterica_subsp._enterica_serovar_Cerro_87	kinModCall	modified_base	4523381	4523381	33	+	.	coverage=140;context=GCGCTACGTCCGGAAAAAATCATGCTGTGTGAGTCGCCGCC;IPDRatio=1.66
CP008925 Salmonella_enterica_subsp._enterica_serovar_Cerro_87	kinModCall	modified_base	4523418	4523418	33	-	.	coverage=142;context=CGCCACTTCGCCGACGGCGAAATTATAGCCATCGGCAGGCG;IPDRatio=1.62
CP008925 Salmonella_enterica_subsp._enterica_serovar_Cerro_87	kinModCall	m6A	4523458	4523458	197	+	.	coverage=135;context=GCATATTGCGTATCTCGGCGATCTGTCTATTTATCATGTGC;IPDRatio=4.75;frac=0.986;fracLow=0.880;fracUp=1.000;identificationQv=201
CP008925 Salmonella_enterica_subsp._enterica_serovar_Cerro_87	kinModCall	m6A	4523459	4523459	190	-	.	coverage=139;context=CGCACATGATAAATAGACAGATCGCCGAGATACGCAATATG;IPDRatio=7.47;frac=1.000;fracLow=0.960;fracUp=1.000;identificationQv=189
CP008925 Salmonella_enterica_subsp._enterica_serovar_Cerro_87	kinModCall	modified_base	4523460	4523460	35	+	.	coverage=137;context=ATATTGCGTATCTCGGCGATCTGTCTATTTATCATGTGCGG;IPDRatio=1.71
CP008925 Salmonella_enterica_subsp._enterica_serovar_Cerro_87	kinModCall	modified_base	4523465	4523465	25	+	.	coverage=134;context=GCGTATCTCGGCGATCTGTCTATTTATCATGTGCGGCTAAA;IPDRatio=1.49
CP008925 Salmonella_enterica_subsp._enterica_serovar_Cerro_87	kinModCall	modified_base	4523467	4523467	23	-	.	coverage=127;context=TTTTTAGCCGCACATGATAAATAGACAGATCGCCGAGATAC;IPDRatio=1.48
CP008925 Salmonella_enterica_subsp._enterica_serovar_Cerro_87	kinModCall	modified_base	4523468	4523468	38	+	.	coverage=135;context=TATCTCGGCGATCTGTCTATTTATCATGTGCGGCTAAAAAG;IPDRatio=1.74
CP008925 Salmonella_enterica_subsp._enterica_serovar_Cerro_87	kinModCall	modified_base	4523471	4523471	45	-	.	coverage=141;context=CCGCTTTTTAGCCGCACATGATAAATAGACAGATCGCCGAG;IPDRatio=1.79
CP008925 Salmonella_enterica_subsp._enterica_serovar_Cerro_87	kinModCall	modified_base	4523479	4523479	28	-	.	coverage=127;context=TCATCTGCCCGCTTTTTAGCCGCACATGATAAATAGACAGA;IPDRatio=1.51
CP008925 Salmonella_enterica_subsp._enterica_serovar_Cerro_87	kinModCall	m6A	4523499	4523499	179	+	.	coverage=134;context=GGCTAAAAAGCGGGCAGATGATCAGCGCTCAACTGCAGAAT;IPDRatio=6.24;frac=0.904;fracLow=0.768;fracUp=1.000;identificationQv=184
CP008925 Salmonella_enterica_subsp._enterica_serovar_Cerro_87	kinModCall	m6A	4523500	4523500	173	-	.	coverage=126;context=CATTCTGCAGTTGAGCGCTGATCATCTGCCCGCTTTTTAGC;IPDRatio=6.64;frac=0.958;fracLow=0.829;fracUp=0.997;identificationQv=159
CP008925 Salmonella_enterica_subsp._enterica_serovar_Cerro_87	kinModCall	m4C	4523611	4523611	25	-	.	coverage=131;context=CAAGTGTGCTCATGTTTCCCCCTTATACCGTCAGGACCACG;IPDRatio=1.49;frac=0.367;fracLow=0.163;fracUp=0.541;identificationQv=5
CP008925 Salmonella_enterica_subsp._enterica_serovar_Cerro_87	kinModCall	modified_base	4523624	4523624	26	+	.	coverage=139;context=GTATAAGGGGGAAACATGAGCACACTTGAACCTCCGGCACG;IPDRatio=1.51
CP008925 Salmonella_enterica_subsp._enterica_serovar_Cerro_87	kinModCall	m6A	4523657	4523657	52	-	.	coverage=141;context=AACCATAGCGCCGCGCCGCCAGGTTTACTGATGCGTGCCGG;IPDRatio=2.24;frac=0.307;fracLow=0.205;fracUp=0.417;identificationQv=36
CP008925 Salmonella_enterica_subsp._enterica_serovar_Cerro_87	kinModCall	modified_base	4523697	4523697	28	+	.	coverage=135;context=TGGCGCGAATGCAAATGAAACATGGGCGTAAGCTGGTTATT;IPDRatio=1.63
CP008925 Salmonella_enterica_subsp._enterica_serovar_Cerro_87	kinModCall	m6A	4523716	4523716	48	-	.	coverage=122;context=GCCAAATATAGGGCAAAGCAATAACCAGCTTACGCCCATGT;IPDRatio=1.95;frac=0.314;fracLow=0.186;fracUp=0.466;identificationQv=10
CP008925 Salmonella_enterica_subsp._enterica_serovar_Cerro_87	kinModCall	modified_base	4523727	4523727	36	+	.	coverage=125;context=AGCTGGTTATTGCTTTGCCCTATATTTGGCTCATTCTGCTG;IPDRatio=1.71
CP008925 Salmonella_enterica_subsp._enterica_serovar_Cerro_87	kinModCall	modified_base	4523728	4523728	29	+	.	coverage=119;context=GCTGGTTATTGCTTTGCCCTATATTTGGCTCATTCTGCTGT;IPDRatio=1.58
CP008925 Salmonella_enterica_subsp._enterica_serovar_Cerro_87	kinModCall	m6A	4523733	4523733	32	-	.	coverage=126;context=TAAAAACAGCAGAATGAGCCAAATATAGGGCAAAGCAATAA;IPDRatio=1.65;frac=0.338;fracLow=0.187;fracUp=0.484;identificationQv=14
CP008925 Salmonella_enterica_subsp._enterica_serovar_Cerro_87	kinModCall	modified_base	4523771	4523771	34	-	.	coverage=128;context=TCCGCCAGGCTTATCTTAAAGACGATAAGAAACGGCAGTAA;IPDRatio=1.68
CP008925 Salmonella_enterica_subsp._enterica_serovar_Cerro_87	kinModCall	modified_base	4523778	4523778	27	+	.	coverage=128;context=CGTTTCTTATCGTCTTTAAGATAAGCCTGGCGGAAATGGCG;IPDRatio=1.46
CP008925 Salmonella_enterica_subsp._enterica_serovar_Cerro_87	kinModCall	modified_base	4523785	4523785	50	-	.	coverage=127;context=TCGCCCGCGCCATTTCCGCCAGGCTTATCTTAAAGACGATA;IPDRatio=2.15
CP008925 Salmonella_enterica_subsp._enterica_serovar_Cerro_87	kinModCall	modified_base	4523786	4523786	21	-	.	coverage=124;context=ATCGCCCGCGCCATTTCCGCCAGGCTTATCTTAAAGACGAT;IPDRatio=1.44
CP008925 Salmonella_enterica_subsp._enterica_serovar_Cerro_87	kinModCall	m6A	4523805	4523805	158	+	.	coverage=129;context=TGGCGGAAATGGCGCGGGCGATCCCGCCGTATACCGATCTG;IPDRatio=5.10;frac=0.888;fracLow=0.758;fracUp=1.000;identificationQv=179
CP008925 Salmonella_enterica_subsp._enterica_serovar_Cerro_87	kinModCall	m6A	4523806	4523806	215	-	.	coverage=131;context=GCAGATCGGTATACGGCGGGATCGCCCGCGCCATTTCCGCC;IPDRatio=7.18;frac=0.991;fracLow=0.989;fracUp=0.995;identificationQv=199
CP008925 Salmonella_enterica_subsp._enterica_serovar_Cerro_87	kinModCall	modified_base	4523815	4523815	23	+	.	coverage=123;context=GGCGCGGGCGATCCCGCCGTATACCGATCTGCTGGAATGGG;IPDRatio=1.63
CP008925 Salmonella_enterica_subsp._enterica_serovar_Cerro_87	kinModCall	m6A	4523821	4523821	178	+	.	coverage=128;context=GGCGATCCCGCCGTATACCGATCTGCTGGAATGGGCTGACG;IPDRatio=6.55;frac=1.000;fracLow=0.911;fracUp=1.000;identificationQv=140
CP008925 Salmonella_enterica_subsp._enterica_serovar_Cerro_87	kinModCall	m6A	4523822	4523822	203	-	.	coverage=130;context=CCGTCAGCCCATTCCAGCAGATCGGTATACGGCGGGATCGC;IPDRatio=5.73;frac=1.000;fracLow=0.932;fracUp=1.000;identificationQv=197
CP008925 Salmonella_enterica_subsp._enterica_serovar_Cerro_87	kinModCall	modified_base	4523833	4523833	34	-	.	coverage=122;context=TCGACAACTGACCGTCAGCCCATTCCAGCAGATCGGTATAC;IPDRatio=1.75
CP008925 Salmonella_enterica_subsp._enterica_serovar_Cerro_87	kinModCall	modified_base	4523835	4523835	22	-	.	coverage=138;context=AATCGACAACTGACCGTCAGCCCATTCCAGCAGATCGGTAT;IPDRatio=1.51
CP008925 Salmonella_enterica_subsp._enterica_serovar_Cerro_87	kinModCall	modified_base	4523861	4523861	40	+	.	coverage=131;context=GGTCAGTTGTCGATTACGCTCAACCTCGGCAATTTTTTGCA;IPDRatio=1.79
CP008925 Salmonella_enterica_subsp._enterica_serovar_Cerro_87	kinModCall	m6A	4523866	4523866	56	-	.	coverage=140;context=TCAGTTGCAAAAAATTGCCGAGGTTGAGCGTAATCGACAAC;IPDRatio=1.98;frac=0.398;fracLow=0.259;fracUp=0.549;identificationQv=23
CP008925 Salmonella_enterica_subsp._enterica_serovar_Cerro_87	kinModCall	m4C	4523868	4523868	31	-	.	coverage=120;context=GGTCAGTTGCAAAAAATTGCCGAGGTTGAGCGTAATCGACA;IPDRatio=1.65;frac=0.834;fracLow=0.594;fracUp=1.000;identificationQv=42
CP008925 Salmonella_enterica_subsp._enterica_serovar_Cerro_87	kinModCall	modified_base	4523882	4523882	25	+	.	coverage=129;context=AACCTCGGCAATTTTTTGCAACTGACCGACGATCCGCTCTA;IPDRatio=1.67
CP008925 Salmonella_enterica_subsp._enterica_serovar_Cerro_87	kinModCall	modified_base	4523890	4523890	27	+	.	coverage=132;context=CAATTTTTTGCAACTGACCGACGATCCGCTCTATTTCGAAG;IPDRatio=1.66
CP008925 Salmonella_enterica_subsp._enterica_serovar_Cerro_87	kinModCall	m6A	4523893	4523893	212	+	.	coverage=137;context=TTTTTTGCAACTGACCGACGATCCGCTCTATTTCGAAGCCT;IPDRatio=6.52;frac=0.983;fracLow=0.879;fracUp=1.000;identificationQv=204
CP008925 Salmonella_enterica_subsp._enterica_serovar_Cerro_87	kinModCall	m6A	4523894	4523894	203	-	.	coverage=137;context=TAGGCTTCGAAATAGAGCGGATCGTCGGTCAGTTGCAAAAA;IPDRatio=5.95;frac=0.986;fracLow=0.895;fracUp=1.000;identificationQv=221
CP008925 Salmonella_enterica_subsp._enterica_serovar_Cerro_87	kinModCall	m6A	4523908	4523908	41	+	.	coverage=137;context=CGACGATCCGCTCTATTTCGAAGCCTATCTGCAATCGTTAC;IPDRatio=1.79;frac=0.249;fracLow=0.140;fracUp=0.395;identificationQv=8
CP008925 Salmonella_enterica_subsp._enterica_serovar_Cerro_87	kinModCall	modified_base	4523931	4523931	25	+	.	coverage=132;context=CCTATCTGCAATCGTTACAAATTGCCGGTATTTCCACAATC;IPDRatio=1.46
CP008925 Salmonella_enterica_subsp._enterica_serovar_Cerro_87	kinModCall	m4C	4523937	4523937	44	-	.	coverage=128;context=GCAGCAGATTGTGGAAATACCGGCAATTTGTAACGATTGCA;IPDRatio=1.86;frac=0.832;fracLow=0.585;fracUp=1.000;identificationQv=6
CP008925 Salmonella_enterica_subsp._enterica_serovar_Cerro_87	kinModCall	modified_base	4523950	4523950	21	-	.	coverage=138;context=AGCCCAACAGCAGGCAGCAGATTGTGGAAATACCGGCAATT;IPDRatio=1.41
CP008925 Salmonella_enterica_subsp._enterica_serovar_Cerro_87	kinModCall	modified_base	4524001	4524001	21	+	.	coverage=122;context=GTGGGCGGTGGCGCACAGCAAGCCCTCCACGCGCAATATCC;IPDRatio=1.52
CP008925 Salmonella_enterica_subsp._enterica_serovar_Cerro_87	kinModCall	modified_base	4524011	4524011	23	-	.	coverage=137;context=AACAGCAGCAGGATATTGCGCGTGGAGGGCTTGCTGTGCGC;IPDRatio=1.47
CP008925 Salmonella_enterica_subsp._enterica_serovar_Cerro_87	kinModCall	modified_base	4524016	4524016	36	+	.	coverage=132;context=CAGCAAGCCCTCCACGCGCAATATCCTGCTGCTGTTGGTGA;IPDRatio=1.72
CP008925 Salmonella_enterica_subsp._enterica_serovar_Cerro_87	kinModCall	m6A	4524036	4524036	202	+	.	coverage=136;context=ATATCCTGCTGCTGTTGGTGATCCTGCCCTCCTGGACGTCT;IPDRatio=8.21;frac=0.991;fracLow=0.917;fracUp=1.000;identificationQv=207
CP008925 Salmonella_enterica_subsp._enterica_serovar_Cerro_87	kinModCall	m6A	4524037	4524037	215	-	.	coverage=142;context=AAGACGTCCAGGAGGGCAGGATCACCAACAGCAGCAGGATA;IPDRatio=6.35;frac=1.000;fracLow=0.879;fracUp=1.000;identificationQv=226
CP008925 Salmonella_enterica_subsp._enterica_serovar_Cerro_87	kinModCall	modified_base	4524054	4524054	21	-	.	coverage=142;context=ATAGACGCGTATTAAAAAAGACGTCCAGGAGGGCAGGATCA;IPDRatio=1.49
CP008925 Salmonella_enterica_subsp._enterica_serovar_Cerro_87	kinModCall	modified_base	4524121	4524121	24	-	.	coverage=143;context=CGATAACTCCGAGCCACAGCAACACATTGTTCAGCACACCG;IPDRatio=1.47
CP008925 Salmonella_enterica_subsp._enterica_serovar_Cerro_87	kinModCall	m6A	4524142	4524142	163	+	.	coverage=128;context=GCTGTGGCTCGGAGTTATCGATCAGCCGCTGACGATCCTGC;IPDRatio=7.42;frac=0.985;fracLow=0.844;fracUp=1.000;identificationQv=195
CP008925 Salmonella_enterica_subsp._enterica_serovar_Cerro_87	kinModCall	m6A	4524143	4524143	217	-	.	coverage=138;context=TGCAGGATCGTCAGCGGCTGATCGATAACTCCGAGCCACAG;IPDRatio=6.88;frac=1.000;fracLow=1.000;fracUp=1.000;identificationQv=224
CP008925 Salmonella_enterica_subsp._enterica_serovar_Cerro_87	kinModCall	m6A	4524156	4524156	181	+	.	coverage=123;context=TTATCGATCAGCCGCTGACGATCCTGCACACTAACCTGGCC;IPDRatio=6.19;frac=1.000;fracLow=0.895;fracUp=1.000;identificationQv=186
CP008925 Salmonella_enterica_subsp._enterica_serovar_Cerro_87	kinModCall	m6A	4524157	4524157	204	-	.	coverage=132;context=CGGCCAGGTTAGTGTGCAGGATCGTCAGCGGCTGATCGATA;IPDRatio=8.72;frac=1.000;fracLow=1.000;fracUp=1.000;identificationQv=220
CP008925 Salmonella_enterica_subsp._enterica_serovar_Cerro_87	kinModCall	m4C	4524170	4524170	40	+	.	coverage=130;context=CTGACGATCCTGCACACTAACCTGGCCGTCTATATCGGCAT;IPDRatio=1.82;frac=0.459;fracLow=0.261;fracUp=0.646;identificationQv=9
CP008925 Salmonella_enterica_subsp._enterica_serovar_Cerro_87	kinModCall	m4C	4524186	4524186	37	-	.	coverage=117;context=CAGATACGCATAAACAATGCCGATATAGACGGCCAGGTTAG;IPDRatio=1.80;frac=0.840;fracLow=0.502;fracUp=1.000;identificationQv=11
CP008925 Salmonella_enterica_subsp._enterica_serovar_Cerro_87	kinModCall	modified_base	4524201	4524201	27	-	.	coverage=134;context=CAGAACCATAAACGGCAGATACGCATAAACAATGCCGATAT;IPDRatio=1.51
CP008925 Salmonella_enterica_subsp._enterica_serovar_Cerro_87	kinModCall	modified_base	4524202	4524202	23	+	.	coverage=132;context=TATCGGCATTGTTTATGCGTATCTGCCGTTTATGGTTCTGC;IPDRatio=1.44
CP008925 Salmonella_enterica_subsp._enterica_serovar_Cerro_87	kinModCall	modified_base	4524210	4524210	22	-	.	coverage=129;context=ATAAATGGGCAGAACCATAAACGGCAGATACGCATAAACAA;IPDRatio=1.50
CP008925 Salmonella_enterica_subsp._enterica_serovar_Cerro_87	kinModCall	modified_base	4524214	4524214	33	-	.	coverage=138;context=CGGTATAAATGGGCAGAACCATAAACGGCAGATACGCATAA;IPDRatio=1.58
CP008925 Salmonella_enterica_subsp._enterica_serovar_Cerro_87	kinModCall	modified_base	4524218	4524218	26	-	.	coverage=139;context=AATGCGGTATAAATGGGCAGAACCATAAACGGCAGATACGC;IPDRatio=1.48
CP008925 Salmonella_enterica_subsp._enterica_serovar_Cerro_87	kinModCall	modified_base	4524224	4524224	26	+	.	coverage=119;context=CTGCCGTTTATGGTTCTGCCCATTTATACCGCATTAACGCG;IPDRatio=1.63
CP008925 Salmonella_enterica_subsp._enterica_serovar_Cerro_87	kinModCall	modified_base	4524225	4524225	30	+	.	coverage=122;context=TGCCGTTTATGGTTCTGCCCATTTATACCGCATTAACGCGT;IPDRatio=1.58
CP008925 Salmonella_enterica_subsp._enterica_serovar_Cerro_87	kinModCall	m6A	4524239	4524239	21	+	.	coverage=123;context=CTGCCCATTTATACCGCATTAACGCGTATTGATTATTCGCT;IPDRatio=1.39;frac=0.047;fracLow=0.000;fracUp=0.136;identificationQv=8
CP008925 Salmonella_enterica_subsp._enterica_serovar_Cerro_87	kinModCall	modified_base	4524250	4524250	22	+	.	coverage=122;context=TACCGCATTAACGCGTATTGATTATTCGCTGGTGGAAGCGT;IPDRatio=1.38
CP008925 Salmonella_enterica_subsp._enterica_serovar_Cerro_87	kinModCall	modified_base	4524262	4524262	28	+	.	coverage=126;context=GCGTATTGATTATTCGCTGGTGGAAGCGTCGCTGGATCTCG;IPDRatio=1.71
CP008925 Salmonella_enterica_subsp._enterica_serovar_Cerro_87	kinModCall	modified_base	4524274	4524274	23	-	.	coverage=139;context=GCGGTCGGGCGCCGAGATCCAGCGACGCTTCCACCAGCGAA;IPDRatio=1.41
CP008925 Salmonella_enterica_subsp._enterica_serovar_Cerro_87	kinModCall	m6A	4524277	4524277	195	+	.	coverage=127;context=GCTGGTGGAAGCGTCGCTGGATCTCGGCGCCCGACCGCTGA;IPDRatio=6.72;frac=0.993;fracLow=0.922;fracUp=0.996;identificationQv=177
CP008925 Salmonella_enterica_subsp._enterica_serovar_Cerro_87	kinModCall	m6A	4524278	4524278	212	-	.	coverage=142;context=TTCAGCGGTCGGGCGCCGAGATCCAGCGACGCTTCCACCAG;IPDRatio=4.85;frac=1.000;fracLow=0.909;fracUp=1.000;identificationQv=204
CP008925 Salmonella_enterica_subsp._enterica_serovar_Cerro_87	kinModCall	modified_base	4524348	4524348	39	-	.	coverage=120;context=GATAAAAACCAGCATCGAGCCGGCGATGATTCCGCCTTTGG;IPDRatio=1.73
CP008925 Salmonella_enterica_subsp._enterica_serovar_Cerro_87	kinModCall	modified_base	4524376	4524376	21	+	.	coverage=126;context=GCTGGTTTTTATCCCGGCGGTGGGCGAGTTCGTGATCCCGG;IPDRatio=1.38
CP008925 Salmonella_enterica_subsp._enterica_serovar_Cerro_87	kinModCall	modified_base	4524385	4524385	25	-	.	coverage=145;context=CAAGCAGTTCCGGGATCACGAACTCGCCCACCGCCGGGATA;IPDRatio=1.52
CP008925 Salmonella_enterica_subsp._enterica_serovar_Cerro_87	kinModCall	m6A	4524390	4524390	196	+	.	coverage=129;context=CGGCGGTGGGCGAGTTCGTGATCCCGGAACTGCTTGGCGGG;IPDRatio=6.03;frac=0.959;fracLow=0.845;fracUp=1.000;identificationQv=196
CP008925 Salmonella_enterica_subsp._enterica_serovar_Cerro_87	kinModCall	m6A	4524391	4524391	218	-	.	coverage=142;context=GCCCGCCAAGCAGTTCCGGGATCACGAACTCGCCCACCGCC;IPDRatio=6.25;frac=0.994;fracLow=0.916;fracUp=1.000;identificationQv=224
CP008925 Salmonella_enterica_subsp._enterica_serovar_Cerro_87	kinModCall	m4C	4524425	4524425	63	-	.	coverage=138;context=TGCCACAGGACGCGACCAATCATGATACTGTCCGGCCCGCC;IPDRatio=2.15;frac=1.000;fracLow=0.738;fracUp=1.000;identificationQv=31
CP008925 Salmonella_enterica_subsp._enterica_serovar_Cerro_87	kinModCall	modified_base	4524429	4524429	24	-	.	coverage=133;context=CTCCTGCCACAGGACGCGACCAATCATGATACTGTCCGGCC;IPDRatio=1.47
CP008925 Salmonella_enterica_subsp._enterica_serovar_Cerro_87	kinModCall	modified_base	4524456	4524456	22	+	.	coverage=154;context=TCCTGTGGCAGGAGTTTTTCAATAACCGCGACTGGCCGGTG;IPDRatio=1.43
CP008925 Salmonella_enterica_subsp._enterica_serovar_Cerro_87	kinModCall	modified_base	4524493	4524493	30	+	.	coverage=151;context=GGTGGCTTCTGCGGTCGCCATTATTATGTTGCTGCTGCTGA;IPDRatio=1.58
CP008925 Salmonella_enterica_subsp._enterica_serovar_Cerro_87	kinModCall	modified_base	4524497	4524497	36	-	.	coverage=162;context=ACTATCAGCAGCAGCAACATAATAATGGCGACCGCAGAAGC;IPDRatio=1.58
CP008925 Salmonella_enterica_subsp._enterica_serovar_Cerro_87	kinModCall	m4C	4524500	4524500	53	-	.	coverage=165;context=GGGACTATCAGCAGCAGCAACATAATAATGGCGACCGCAGA;IPDRatio=1.92;frac=0.640;fracLow=0.454;fracUp=0.825;identificationQv=10
CP008925 Salmonella_enterica_subsp._enterica_serovar_Cerro_87	kinModCall	m6A	4524522	4524522	209	+	.	coverage=161;context=TGCTGCTGCTGATAGTCCCGATCATGTGGTTCCATAAACAT;IPDRatio=6.34;frac=0.998;fracLow=0.914;fracUp=1.000;identificationQv=199
CP008925 Salmonella_enterica_subsp._enterica_serovar_Cerro_87	kinModCall	m6A	4524523	4524523	259	-	.	coverage=167;context=GATGTTTATGGAACCACATGATCGGGACTATCAGCAGCAGC;IPDRatio=8.03;frac=1.000;fracLow=0.911;fracUp=1.000;identificationQv=263
CP008925 Salmonella_enterica_subsp._enterica_serovar_Cerro_87	kinModCall	modified_base	4524542	4524542	23	-	.	coverage=165;context=TCCCCCACACTTTTTTGCTGATGTTTATGGAACCACATGAT;IPDRatio=1.42
CP008925 Salmonella_enterica_subsp._enterica_serovar_Cerro_87	kinModCall	modified_base	4524556	4524556	39	+	.	coverage=152;context=TAAACATCAGCAAAAAAGTGTGGGGGAGCACGGATGAATAA;IPDRatio=1.70
CP008925 Salmonella_enterica_subsp._enterica_serovar_Cerro_87	kinModCall	modified_base	4524556	4524556	32	-	.	coverage=162;context=TTATTCATCCGTGCTCCCCCACACTTTTTTGCTGATGTTTA;IPDRatio=1.49
CP008925 Salmonella_enterica_subsp._enterica_serovar_Cerro_87	kinModCall	modified_base	4524557	4524557	25	-	.	coverage=146;context=GTTATTCATCCGTGCTCCCCCACACTTTTTTGCTGATGTTT;IPDRatio=1.46
CP008925 Salmonella_enterica_subsp._enterica_serovar_Cerro_87	kinModCall	modified_base	4524573	4524573	44	-	.	coverage=177;context=AGCGAACGACCGGTAAGTTATTCATCCGTGCTCCCCCACAC;IPDRatio=1.64
CP008925 Salmonella_enterica_subsp._enterica_serovar_Cerro_87	kinModCall	modified_base	4524575	4524575	26	+	.	coverage=164;context=GTGGGGGAGCACGGATGAATAACTTACCGGTCGTTCGCTCG;IPDRatio=1.49
CP008925 Salmonella_enterica_subsp._enterica_serovar_Cerro_87	kinModCall	modified_base	4524577	4524577	69	+	.	coverage=165;context=GGGGGAGCACGGATGAATAACTTACCGGTCGTTCGCTCGCC;IPDRatio=2.28
CP008925 Salmonella_enterica_subsp._enterica_serovar_Cerro_87	kinModCall	modified_base	4524585	4524585	27	-	.	coverage=172;context=TGCGCCAGGGCGAGCGAACGACCGGTAAGTTATTCATCCGT;IPDRatio=1.54
CP008925 Salmonella_enterica_subsp._enterica_serovar_Cerro_87	kinModCall	modified_base	4524589	4524589	32	-	.	coverage=178;context=AGAATGCGCCAGGGCGAGCGAACGACCGGTAAGTTATTCAT;IPDRatio=1.86
CP008925 Salmonella_enterica_subsp._enterica_serovar_Cerro_87	kinModCall	modified_base	4524596	4524596	31	+	.	coverage=170;context=ACTTACCGGTCGTTCGCTCGCCCTGGCGCATTCTGATTCTG;IPDRatio=1.54
CP008925 Salmonella_enterica_subsp._enterica_serovar_Cerro_87	kinModCall	modified_base	4524599	4524599	31	-	.	coverage=178;context=CACCAGAATCAGAATGCGCCAGGGCGAGCGAACGACCGGTA;IPDRatio=1.48
CP008925 Salmonella_enterica_subsp._enterica_serovar_Cerro_87	kinModCall	modified_base	4524603	4524603	25	-	.	coverage=176;context=CCAGCACCAGAATCAGAATGCGCCAGGGCGAGCGAACGACC;IPDRatio=1.46
CP008925 Salmonella_enterica_subsp._enterica_serovar_Cerro_87	kinModCall	modified_base	4524621	4524621	27	+	.	coverage=169;context=GCGCATTCTGATTCTGGTGCTGGGGTTTACTTTTCTCTATG;IPDRatio=1.54
CP008925 Salmonella_enterica_subsp._enterica_serovar_Cerro_87	kinModCall	modified_base	4524652	4524652	21	+	.	coverage=174;context=TTTCTCTATGCGCCGATGTTAATGTTGGTGATTTACTCGTT;IPDRatio=1.39
CP008925 Salmonella_enterica_subsp._enterica_serovar_Cerro_87	kinModCall	modified_base	4524653	4524653	24	-	.	coverage=173;context=AAACGAGTAAATCACCAACATTAACATCGGCGCATAGAGAA;IPDRatio=1.41
CP008925 Salmonella_enterica_subsp._enterica_serovar_Cerro_87	kinModCall	modified_base	4524663	4524663	55	+	.	coverage=166;context=GCCGATGTTAATGTTGGTGATTTACTCGTTTAACAGTTCGA;IPDRatio=2.02
CP008925 Salmonella_enterica_subsp._enterica_serovar_Cerro_87	kinModCall	modified_base	4524672	4524672	28	+	.	coverage=169;context=AATGTTGGTGATTTACTCGTTTAACAGTTCGAAGCTGGTGA;IPDRatio=1.47
CP008925 Salmonella_enterica_subsp._enterica_serovar_Cerro_87	kinModCall	modified_base	4524679	4524679	151	+	.	coverage=175;context=GTGATTTACTCGTTTAACAGTTCGAAGCTGGTGACGGTGTG;IPDRatio=3.86
CP008925 Salmonella_enterica_subsp._enterica_serovar_Cerro_87	kinModCall	m6A	4524680	4524680	191	-	.	coverage=183;context=CCACACCGTCACCAGCTTCGAACTGTTAAACGAGTAAATCA;IPDRatio=8.08;frac=0.911;fracLow=0.814;fracUp=1.000;identificationQv=143
CP008925 Salmonella_enterica_subsp._enterica_serovar_Cerro_87	kinModCall	modified_base	4524688	4524688	36	+	.	coverage=168;context=TCGTTTAACAGTTCGAAGCTGGTGACGGTGTGGGCGGGATG;IPDRatio=1.68
CP008925 Salmonella_enterica_subsp._enterica_serovar_Cerro_87	kinModCall	modified_base	4524697	4524697	22	-	.	coverage=183;context=CGCGTCGACCATCCCGCCCACACCGTCACCAGCTTCGAACT;IPDRatio=1.49
CP008925 Salmonella_enterica_subsp._enterica_serovar_Cerro_87	kinModCall	modified_base	4524698	4524698	27	-	.	coverage=187;context=GCGCGTCGACCATCCCGCCCACACCGTCACCAGCTTCGAAC;IPDRatio=1.46
CP008925 Salmonella_enterica_subsp._enterica_serovar_Cerro_87	kinModCall	modified_base	4524702	4524702	28	+	.	coverage=181;context=GAAGCTGGTGACGGTGTGGGCGGGATGGTCGACGCGCTGGT;IPDRatio=1.50
CP008925 Salmonella_enterica_subsp._enterica_serovar_Cerro_87	kinModCall	modified_base	4524719	4524719	50	+	.	coverage=176;context=GGGCGGGATGGTCGACGCGCTGGTATAGCGAGCTCTTTCGG;IPDRatio=1.93
CP008925 Salmonella_enterica_subsp._enterica_serovar_Cerro_87	kinModCall	modified_base	4524725	4524725	65	-	.	coverage=179;context=GGTATCCCGAAAGAGCTCGCTATACCAGCGCGTCGACCATC;IPDRatio=1.96
CP008925 Salmonella_enterica_subsp._enterica_serovar_Cerro_87	kinModCall	modified_base	4524753	4524753	21	-	.	coverage=174;context=GGCTTAGTCCCACTGCGCTCATCATGGCGGTATCCCGAAAG;IPDRatio=1.36
CP008925 Salmonella_enterica_subsp._enterica_serovar_Cerro_87	kinModCall	modified_base	4524774	4524774	27	-	.	coverage=182;context=CCGCGCAGGCGGCAATTGTCAGGCTTAGTCCCACTGCGCTC;IPDRatio=1.50
CP008925 Salmonella_enterica_subsp._enterica_serovar_Cerro_87	kinModCall	modified_base	4524815	4524815	26	+	.	coverage=154;context=CGACGATGGCGGTGGTGCTCGGTACCATTGCTGCGGTGGTG;IPDRatio=1.68
CP008925 Salmonella_enterica_subsp._enterica_serovar_Cerro_87	kinModCall	m6A	4524823	4524823	56	-	.	coverage=185;context=CGCACCATCACCACCGCAGCAATGGTACCGAGCACCACCGC;IPDRatio=1.84;frac=0.344;fracLow=0.212;fracUp=0.464;identificationQv=40
CP008925 Salmonella_enterica_subsp._enterica_serovar_Cerro_87	kinModCall	modified_base	4524832	4524832	26	+	.	coverage=159;context=CTCGGTACCATTGCTGCGGTGGTGATGGTGCGATTTGGACG;IPDRatio=1.51
CP008925 Salmonella_enterica_subsp._enterica_serovar_Cerro_87	kinModCall	m6A	4524884	4524884	199	+	.	coverage=173;context=CAAACGGCTTTGCGTTTATGATCACCGCGCCGCTGGTGATG;IPDRatio=5.55;frac=0.876;fracLow=0.742;fracUp=0.979;identificationQv=226
CP008925 Salmonella_enterica_subsp._enterica_serovar_Cerro_87	kinModCall	m6A	4524885	4524885	255	-	.	coverage=181;context=GCATCACCAGCGGCGCGGTGATCATAAACGCAAAGCCGTTT;IPDRatio=7.57;frac=0.740;fracLow=0.667;fracUp=0.774;identificationQv=233
CP008925 Salmonella_enterica_subsp._enterica_serovar_Cerro_87	kinModCall	modified_base	4524915	4524915	22	-	.	coverage=170;context=GCAGCAGCGACAGCCCGGTAATCACATCCGGCATCACCAGC;IPDRatio=1.37
CP008925 Salmonella_enterica_subsp._enterica_serovar_Cerro_87	kinModCall	modified_base	4524921	4524921	23	-	.	coverage=176;context=ACAGCAGCAGCAGCGACAGCCCGGTAATCACATCCGGCATC;IPDRatio=1.57
CP008925 Salmonella_enterica_subsp._enterica_serovar_Cerro_87	kinModCall	modified_base	4524951	4524951	28	-	.	coverage=180;context=GCCAGCCGATAGCATGACCGAGCGCGACAAACAGCAGCAGC;IPDRatio=1.47
CP008925 Salmonella_enterica_subsp._enterica_serovar_Cerro_87	kinModCall	m4C	4524956	4524956	47	+	.	coverage=186;context=TGCTGTTTGTCGCGCTCGGTCATGCTATCGGCTGGCCCTCC;IPDRatio=1.76;frac=0.867;fracLow=0.634;fracUp=1.000;identificationQv=25
CP008925 Salmonella_enterica_subsp._enterica_serovar_Cerro_87	kinModCall	m6A	4524978	4524978	242	+	.	coverage=190;context=TGCTATCGGCTGGCCCTCCGATCGCGGGATGCTGACCATCT;IPDRatio=6.01;frac=1.000;fracLow=1.000;fracUp=1.000;identificationQv=280
CP008925 Salmonella_enterica_subsp._enterica_serovar_Cerro_87	kinModCall	m6A	4524979	4524979	283	-	.	coverage=178;context=CAGATGGTCAGCATCCCGCGATCGGAGGGCCAGCCGATAGC;IPDRatio=6.71;frac=1.000;fracLow=0.935;fracUp=1.000;identificationQv=290
CP008925 Salmonella_enterica_subsp._enterica_serovar_Cerro_87	kinModCall	m6A	4525043	4525043	259	+	.	coverage=185;context=CCGCCTACGTGGCAGTGGTGATCGCTTCGCGATTACTCGAA;IPDRatio=5.91;frac=0.969;fracLow=0.851;fracUp=1.000;identificationQv=305
CP008925 Salmonella_enterica_subsp._enterica_serovar_Cerro_87	kinModCall	m6A	4525044	4525044	307	-	.	coverage=176;context=GTTCGAGTAATCGCGAAGCGATCACCACTGCCACGTAGGCG;IPDRatio=6.93;frac=1.000;fracLow=0.998;fracUp=1.000;identificationQv=340
CP008925 Salmonella_enterica_subsp._enterica_serovar_Cerro_87	kinModCall	m6A	4525054	4525054	29	+	.	coverage=180;context=GCAGTGGTGATCGCTTCGCGATTACTCGAACTGGATCGTTC;IPDRatio=1.56;frac=0.245;fracLow=0.161;fracUp=0.337;identificationQv=24
CP008925 Salmonella_enterica_subsp._enterica_serovar_Cerro_87	kinModCall	m6A	4525068	4525068	260	+	.	coverage=189;context=TTCGCGATTACTCGAACTGGATCGTTCGATTGAAGAGGCGG;IPDRatio=6.12;frac=0.988;fracLow=0.891;fracUp=1.000;identificationQv=275
CP008925 Salmonella_enterica_subsp._enterica_serovar_Cerro_87	kinModCall	m6A	4525069	4525069	218	-	.	coverage=173;context=GCCGCCTCTTCAATCGAACGATCCAGTTCGAGTAATCGCGA;IPDRatio=4.25;frac=0.983;fracLow=0.861;fracUp=1.000;identificationQv=202
CP008925 Salmonella_enterica_subsp._enterica_serovar_Cerro_87	kinModCall	m6A	4525095	4525095	255	+	.	coverage=183;context=GATTGAAGAGGCGGCGATGGATCTTGGCGCGGCGCCGTTAA;IPDRatio=7.48;frac=1.000;fracLow=0.945;fracUp=1.000;identificationQv=319
CP008925 Salmonella_enterica_subsp._enterica_serovar_Cerro_87	kinModCall	m6A	4525096	4525096	243	-	.	coverage=184;context=TTTAACGGCGCCGCGCCAAGATCCATCGCCGCCTCTTCAAT;IPDRatio=4.02;frac=1.000;fracLow=0.946;fracUp=1.000;identificationQv=221
CP008925 Salmonella_enterica_subsp._enterica_serovar_Cerro_87	kinModCall	modified_base	4525119	4525119	34	-	.	coverage=180;context=GTAACGTAATGACGAAAAAGACCTTTAACGGCGCCGCGCCA;IPDRatio=1.53
CP008925 Salmonella_enterica_subsp._enterica_serovar_Cerro_87	kinModCall	m6A	4525145	4525145	244	+	.	coverage=182;context=TCGTCATTACGTTACCGATGATCATGCCAGCGGTGATCTCG;IPDRatio=6.94;frac=0.942;fracLow=0.827;fracUp=1.000;identificationQv=230
CP008925 Salmonella_enterica_subsp._enterica_serovar_Cerro_87	kinModCall	m6A	4525146	4525146	286	-	.	coverage=174;context=CCGAGATCACCGCTGGCATGATCATCGGTAACGTAATGACG;IPDRatio=7.41;frac=0.970;fracLow=0.935;fracUp=0.983;identificationQv=253
CP008925 Salmonella_enterica_subsp._enterica_serovar_Cerro_87	kinModCall	modified_base	4525147	4525147	22	+	.	coverage=182;context=GTCATTACGTTACCGATGATCATGCCAGCGGTGATCTCGGG;IPDRatio=1.43
CP008925 Salmonella_enterica_subsp._enterica_serovar_Cerro_87	kinModCall	m6A	4525160	4525160	249	+	.	coverage=185;context=CGATGATCATGCCAGCGGTGATCTCGGGCTGGCTGTTGGCC;IPDRatio=6.00;frac=0.877;fracLow=0.736;fracUp=0.949;identificationQv=258
CP008925 Salmonella_enterica_subsp._enterica_serovar_Cerro_87	kinModCall	m6A	4525161	4525161	257	-	.	coverage=173;context=AGGCCAACAGCCAGCCCGAGATCACCGCTGGCATGATCATC;IPDRatio=6.12;frac=0.985;fracLow=0.888;fracUp=1.000;identificationQv=293
CP008925 Salmonella_enterica_subsp._enterica_serovar_Cerro_87	kinModCall	modified_base	4525187	4525187	26	+	.	coverage=181;context=GCTGGCTGTTGGCCTTTACGCTTTCCCTTGACGATCTGGTG;IPDRatio=1.43
CP008925 Salmonella_enterica_subsp._enterica_serovar_Cerro_87	kinModCall	m6A	4525200	4525200	212	+	.	coverage=183;context=CTTTACGCTTTCCCTTGACGATCTGGTGATTGCCAGCTTCG;IPDRatio=4.36;frac=0.898;fracLow=0.774;fracUp=1.000;identificationQv=180
CP008925 Salmonella_enterica_subsp._enterica_serovar_Cerro_87	kinModCall	m6A	4525201	4525201	259	-	.	coverage=173;context=ACGAAGCTGGCAATCACCAGATCGTCAAGGGAAAGCGTAAA;IPDRatio=9.00;frac=1.000;fracLow=0.982;fracUp=1.000;identificationQv=235
CP008925 Salmonella_enterica_subsp._enterica_serovar_Cerro_87	kinModCall	modified_base	4525208	4525208	24	+	.	coverage=177;context=TTTCCCTTGACGATCTGGTGATTGCCAGCTTCGTTTCCGGT;IPDRatio=1.42
CP008925 Salmonella_enterica_subsp._enterica_serovar_Cerro_87	kinModCall	modified_base	4525209	4525209	42	-	.	coverage=170;context=GACCGGAAACGAAGCTGGCAATCACCAGATCGTCAAGGGAA;IPDRatio=1.70
CP008925 Salmonella_enterica_subsp._enterica_serovar_Cerro_87	kinModCall	modified_base	4525251	4525251	24	-	.	coverage=175;context=GCACGCTGGAGAAAACCAGCATCGGTAGCGTGGTGGCGCCG;IPDRatio=1.40
CP008925 Salmonella_enterica_subsp._enterica_serovar_Cerro_87	kinModCall	modified_base	4525270	4525270	32	-	.	coverage=179;context=TCCGGGTTCACGCCCATGCGCACGCTGGAGAAAACCAGCAT;IPDRatio=1.56
CP008925 Salmonella_enterica_subsp._enterica_serovar_Cerro_87	kinModCall	modified_base	4525308	4525308	23	+	.	coverage=191;context=GGAAATCAACGCGCTGGCGACGTTAATCCTCGGCGTGGTAG;IPDRatio=1.45
CP008925 Salmonella_enterica_subsp._enterica_serovar_Cerro_87	kinModCall	m4C	4525321	4525321	34	+	.	coverage=188;context=CTGGCGACGTTAATCCTCGGCGTGGTAGGAATCGTCGGATT;IPDRatio=1.62;frac=0.503;fracLow=0.341;fracUp=0.683;identificationQv=8
CP008925 Salmonella_enterica_subsp._enterica_serovar_Cerro_87	kinModCall	modified_base	4525337	4525337	35	+	.	coverage=188;context=TCGGCGTGGTAGGAATCGTCGGATTTATTGCCTGGTACCTG;IPDRatio=1.59
CP008925 Salmonella_enterica_subsp._enterica_serovar_Cerro_87	kinModCall	modified_base	4525339	4525339	22	+	.	coverage=190;context=GGCGTGGTAGGAATCGTCGGATTTATTGCCTGGTACCTGAT;IPDRatio=1.40
CP008925 Salmonella_enterica_subsp._enterica_serovar_Cerro_87	kinModCall	modified_base	4525351	4525351	21	-	.	coverage=183;context=TCCGCTCGCGCCATCAGGTACCAGGCAATAAATCCGACGAT;IPDRatio=1.42
CP008925 Salmonella_enterica_subsp._enterica_serovar_Cerro_87	kinModCall	modified_base	4525362	4525362	32	+	.	coverage=196;context=TATTGCCTGGTACCTGATGGCGCGAGCGGAAAAACAGCGGA;IPDRatio=1.56
CP008925 Salmonella_enterica_subsp._enterica_serovar_Cerro_87	kinModCall	m6A	4525389	4525389	47	+	.	coverage=190;context=GGAAAAACAGCGGATTCGCGATATCCAGCGTGCAAGACGCG;IPDRatio=1.73;frac=0.377;fracLow=0.244;fracUp=0.514;identificationQv=37
CP008925 Salmonella_enterica_subsp._enterica_serovar_Cerro_87	kinModCall	modified_base	4525427	4525427	67	-	.	coverage=162;context=AACGCATTGCCATAGTGGAAGATTTTAGTGGCTTCAGCCGC;IPDRatio=2.30
CP008925 Salmonella_enterica_subsp._enterica_serovar_Cerro_87	kinModCall	m4C	4525437	4525437	54	-	.	coverage=174;context=CCCGCGCGGCAACGCATTGCCATAGTGGAAGATTTTAGTGG;IPDRatio=1.83;frac=0.483;fracLow=0.301;fracUp=0.654;identificationQv=9
CP008925 Salmonella_enterica_subsp._enterica_serovar_Cerro_87	kinModCall	modified_base	4525446	4525446	37	-	.	coverage=174;context=ATGCCGCGACCCGCGCGGCAACGCATTGCCATAGTGGAAGA;IPDRatio=1.69
CP008925 Salmonella_enterica_subsp._enterica_serovar_Cerro_87	kinModCall	m6A	4525466	4525466	24	-	.	coverage=179;context=GAATGTCTTCCCTGAAAATGATGCCGCGACCCGCGCGGCAA;IPDRatio=1.46;frac=0.217;fracLow=0.088;fracUp=0.335;identificationQv=9
CP008925 Salmonella_enterica_subsp._enterica_serovar_Cerro_87	kinModCall	modified_base	4525493	4525493	34	+	.	coverage=193;context=CAGGGAAGACATTCATTGGGATTTATAAAGCAATCAACCTC;IPDRatio=1.53
CP008925 Salmonella_enterica_subsp._enterica_serovar_Cerro_87	kinModCall	modified_base	4525495	4525495	23	-	.	coverage=179;context=ATGAGGTTGATTGCTTTATAAATCCCAATGAATGTCTTCCC;IPDRatio=1.42
CP008925 Salmonella_enterica_subsp._enterica_serovar_Cerro_87	kinModCall	modified_base	4525514	4525514	30	+	.	coverage=185;context=TTTATAAAGCAATCAACCTCATCACATGCCCGTTTAAATGT;IPDRatio=1.49
CP008925 Salmonella_enterica_subsp._enterica_serovar_Cerro_87	kinModCall	modified_base	4525518	4525518	26	+	.	coverage=181;context=TAAAGCAATCAACCTCATCACATGCCCGTTTAAATGTGCCT;IPDRatio=1.49
CP008925 Salmonella_enterica_subsp._enterica_serovar_Cerro_87	kinModCall	modified_base	4525555	4525555	25	+	.	coverage=172;context=GCCTACGCTGGTGCAGGTTGCGGCTATGGCGATTATTTTGA;IPDRatio=1.48
CP008925 Salmonella_enterica_subsp._enterica_serovar_Cerro_87	kinModCall	modified_base	4525562	4525562	30	-	.	coverage=153;context=CCGCGAATCAAAATAATCGCCATAGCCGCAACCTGCACCAG;IPDRatio=1.52
CP008925 Salmonella_enterica_subsp._enterica_serovar_Cerro_87	kinModCall	modified_base	4525565	4525565	23	+	.	coverage=162;context=GTGCAGGTTGCGGCTATGGCGATTATTTTGATTCGCGGTCT;IPDRatio=1.44
CP008925 Salmonella_enterica_subsp._enterica_serovar_Cerro_87	kinModCall	m6A	4525572	4525572	23	-	.	coverage=159;context=CACATCGAGACCGCGAATCAAAATAATCGCCATAGCCGCAA;IPDRatio=1.41;frac=0.092;fracLow=0.000;fracUp=0.212;identificationQv=10
CP008925 Salmonella_enterica_subsp._enterica_serovar_Cerro_87	kinModCall	modified_base	4525594	4525594	24	-	.	coverage=153;context=CGAGGGTATTCATAATCATCAGCACATCGAGACCGCGAATC;IPDRatio=1.40
CP008925 Salmonella_enterica_subsp._enterica_serovar_Cerro_87	kinModCall	modified_base	4525597	4525597	22	+	.	coverage=168;context=TCGCGGTCTCGATGTGCTGATGATTATGAATACCCTCGGCA;IPDRatio=1.51
CP008925 Salmonella_enterica_subsp._enterica_serovar_Cerro_87	kinModCall	modified_base	4525602	4525602	23	-	.	coverage=156;context=GCGTATGCCGAGGGTATTCATAATCATCAGCACATCGAGAC;IPDRatio=1.43
CP008925 Salmonella_enterica_subsp._enterica_serovar_Cerro_87	kinModCall	modified_base	4525603	4525603	25	-	.	coverage=157;context=CGCGTATGCCGAGGGTATTCATAATCATCAGCACATCGAGA;IPDRatio=1.41
CP008925 Salmonella_enterica_subsp._enterica_serovar_Cerro_87	kinModCall	modified_base	4525606	4525606	22	+	.	coverage=162;context=CGATGTGCTGATGATTATGAATACCCTCGGCATACGCGGGA;IPDRatio=1.37
CP008925 Salmonella_enterica_subsp._enterica_serovar_Cerro_87	kinModCall	modified_base	4525638	4525638	22	+	.	coverage=181;context=TACGCGGGATGGGCGAGTTTATTCATCGCAGCGTGCAGACG;IPDRatio=1.40
CP008925 Salmonella_enterica_subsp._enterica_serovar_Cerro_87	kinModCall	modified_base	4525656	4525656	25	+	.	coverage=178;context=TTATTCATCGCAGCGTGCAGACGTGGAGCTTAACCCTGGTC;IPDRatio=1.48
CP008925 Salmonella_enterica_subsp._enterica_serovar_Cerro_87	kinModCall	modified_base	4525656	4525656	26	-	.	coverage=166;context=GACCAGGGTTAAGCTCCACGTCTGCACGCTGCGATGAATAA;IPDRatio=1.49
CP008925 Salmonella_enterica_subsp._enterica_serovar_Cerro_87	kinModCall	modified_base	4525662	4525662	24	+	.	coverage=172;context=ATCGCAGCGTGCAGACGTGGAGCTTAACCCTGGTCTTTCTG;IPDRatio=1.44
CP008925 Salmonella_enterica_subsp._enterica_serovar_Cerro_87	kinModCall	modified_base	4525670	4525670	40	+	.	coverage=179;context=GTGCAGACGTGGAGCTTAACCCTGGTCTTTCTGGCCAGCTT;IPDRatio=1.68
CP008925 Salmonella_enterica_subsp._enterica_serovar_Cerro_87	kinModCall	modified_base	4525672	4525672	23	+	.	coverage=179;context=GCAGACGTGGAGCTTAACCCTGGTCTTTCTGGCCAGCTTAG;IPDRatio=1.48
CP008925 Salmonella_enterica_subsp._enterica_serovar_Cerro_87	kinModCall	modified_base	4525685	4525685	25	+	.	coverage=164;context=TTAACCCTGGTCTTTCTGGCCAGCTTAGTGCTGGTCTTTGT;IPDRatio=1.41
CP008925 Salmonella_enterica_subsp._enterica_serovar_Cerro_87	kinModCall	modified_base	4525691	4525691	51	+	.	coverage=175;context=CTGGTCTTTCTGGCCAGCTTAGTGCTGGTCTTTGTTGAAAT;IPDRatio=1.73
CP008925 Salmonella_enterica_subsp._enterica_serovar_Cerro_87	kinModCall	modified_base	4525708	4525708	24	+	.	coverage=180;context=CTTAGTGCTGGTCTTTGTTGAAATTTATTGTGCGTTTTCGC;IPDRatio=1.43
CP008925 Salmonella_enterica_subsp._enterica_serovar_Cerro_87	kinModCall	modified_base	4525709	4525709	31	+	.	coverage=183;context=TTAGTGCTGGTCTTTGTTGAAATTTATTGTGCGTTTTCGCT;IPDRatio=1.51
CP008925 Salmonella_enterica_subsp._enterica_serovar_Cerro_87	kinModCall	modified_base	4525710	4525710	34	+	.	coverage=167;context=TAGTGCTGGTCTTTGTTGAAATTTATTGTGCGTTTTCGCTG;IPDRatio=1.58
CP008925 Salmonella_enterica_subsp._enterica_serovar_Cerro_87	kinModCall	modified_base	4525735	4525735	36	-	.	coverage=180;context=AGCGCGCCCAGCTACGGCCTTTCACCAGCGAAAACGCACAA;IPDRatio=1.68
CP008925 Salmonella_enterica_subsp._enterica_serovar_Cerro_87	kinModCall	modified_base	4525743	4525743	23	+	.	coverage=179;context=TTTCGCTGGTGAAAGGCCGTAGCTGGGCGCGCTGGGTGTAC;IPDRatio=1.45
CP008925 Salmonella_enterica_subsp._enterica_serovar_Cerro_87	kinModCall	modified_base	4525765	4525765	37	-	.	coverage=182;context=TTACAATAATTTGTGTCGCCAGGTACACCCAGCGCGCCCAG;IPDRatio=1.64
CP008925 Salmonella_enterica_subsp._enterica_serovar_Cerro_87	kinModCall	modified_base	4525771	4525771	24	+	.	coverage=184;context=GCGCTGGGTGTACCTGGCGACACAAATTATTGTAAGTGGGT;IPDRatio=1.41
CP008925 Salmonella_enterica_subsp._enterica_serovar_Cerro_87	kinModCall	modified_base	4525779	4525779	26	+	.	coverage=185;context=TGTACCTGGCGACACAAATTATTGTAAGTGGGTATCTGTGG;IPDRatio=1.43
CP008925 Salmonella_enterica_subsp._enterica_serovar_Cerro_87	kinModCall	modified_base	4525787	4525787	29	-	.	coverage=178;context=GACGCCGCCCACAGATACCCACTTACAATAATTTGTGTCGC;IPDRatio=1.50
CP008925 Salmonella_enterica_subsp._enterica_serovar_Cerro_87	kinModCall	modified_base	4525830	4525830	36	+	.	coverage=178;context=TAGGCTACGGGTATCCGGAGTTGTTTAGCATCGCGGGAGAA;IPDRatio=1.59
CP008925 Salmonella_enterica_subsp._enterica_serovar_Cerro_87	kinModCall	modified_base	4525831	4525831	25	-	.	coverage=180;context=ATTCTCCCGCGATGCTAAACAACTCCGGATACCCGTAGCCT;IPDRatio=1.44
CP008925 Salmonella_enterica_subsp._enterica_serovar_Cerro_87	kinModCall	modified_base	4525850	4525850	32	-	.	coverage=168;context=TGCAGGATATCACGCTTCGATTCTCCCGCGATGCTAAACAA;IPDRatio=1.58
CP008925 Salmonella_enterica_subsp._enterica_serovar_Cerro_87	kinModCall	modified_base	4525876	4525876	24	+	.	coverage=170;context=GCGTGATATCCTGCATTCCCTGGTCATGCAAAAACTCCCCG;IPDRatio=1.50
CP008925 Salmonella_enterica_subsp._enterica_serovar_Cerro_87	kinModCall	modified_base	4525882	4525882	21	-	.	coverage=157;context=AAAGATCGGGGAGTTTTTGCATGACCAGGGAATGCAGGATA;IPDRatio=1.46
CP008925 Salmonella_enterica_subsp._enterica_serovar_Cerro_87	kinModCall	modified_base	4525889	4525889	22	+	.	coverage=166;context=CATTCCCTGGTCATGCAAAAACTCCCCGATCTTTTAATTCT;IPDRatio=1.39
CP008925 Salmonella_enterica_subsp._enterica_serovar_Cerro_87	kinModCall	m6A	4525897	4525897	219	+	.	coverage=172;context=GGTCATGCAAAAACTCCCCGATCTTTTAATTCTGTTTCTGC;IPDRatio=6.62;frac=0.983;fracLow=0.882;fracUp=1.000;identificationQv=181
CP008925 Salmonella_enterica_subsp._enterica_serovar_Cerro_87	kinModCall	m6A	4525898	4525898	257	-	.	coverage=173;context=AGCAGAAACAGAATTAAAAGATCGGGGAGTTTTTGCATGAC;IPDRatio=5.18;frac=1.000;fracLow=0.908;fracUp=1.000;identificationQv=233
CP008925 Salmonella_enterica_subsp._enterica_serovar_Cerro_87	kinModCall	modified_base	4525901	4525901	37	+	.	coverage=165;context=ATGCAAAAACTCCCCGATCTTTTAATTCTGTTTCTGCTGTT;IPDRatio=1.61
CP008925 Salmonella_enterica_subsp._enterica_serovar_Cerro_87	kinModCall	modified_base	4525902	4525902	24	+	.	coverage=172;context=TGCAAAAACTCCCCGATCTTTTAATTCTGTTTCTGCTGTTT;IPDRatio=1.42
CP008925 Salmonella_enterica_subsp._enterica_serovar_Cerro_87	kinModCall	modified_base	4525917	4525917	28	+	.	coverage=167;context=ATCTTTTAATTCTGTTTCTGCTGTTTATTCCCGCTCCCAGC;IPDRatio=1.54
CP008925 Salmonella_enterica_subsp._enterica_serovar_Cerro_87	kinModCall	modified_base	4525922	4525922	40	+	.	coverage=168;context=TTAATTCTGTTTCTGCTGTTTATTCCCGCTCCCAGCCGTCG;IPDRatio=1.70
CP008925 Salmonella_enterica_subsp._enterica_serovar_Cerro_87	kinModCall	modified_base	4525945	4525945	32	+	.	coverage=176;context=TCCCGCTCCCAGCCGTCGGTTCTTCCGGCTGCAATAATGTG;IPDRatio=1.52
CP008925 Salmonella_enterica_subsp._enterica_serovar_Cerro_87	kinModCall	m4C	4525956	4525956	23	+	.	coverage=177;context=GCCGTCGGTTCTTCCGGCTGCAATAATGTGTATAATCGTCG;IPDRatio=1.49;frac=0.759;fracLow=0.500;fracUp=1.000;identificationQv=10
CP008925 Salmonella_enterica_subsp._enterica_serovar_Cerro_87	kinModCall	modified_base	4525957	4525957	24	+	.	coverage=177;context=CCGTCGGTTCTTCCGGCTGCAATAATGTGTATAATCGTCGC;IPDRatio=1.40
CP008925 Salmonella_enterica_subsp._enterica_serovar_Cerro_87	kinModCall	modified_base	4525965	4525965	46	-	.	coverage=164;context=TATCCGGGGCGACGATTATACACATTATTGCAGCCGGAAGA;IPDRatio=1.88
CP008925 Salmonella_enterica_subsp._enterica_serovar_Cerro_87	kinModCall	modified_base	4525966	4525966	47	+	.	coverage=172;context=CTTCCGGCTGCAATAATGTGTATAATCGTCGCCCCGGATAA;IPDRatio=1.79
CP008925 Salmonella_enterica_subsp._enterica_serovar_Cerro_87	kinModCall	modified_base	4525967	4525967	45	-	.	coverage=163;context=ATTATCCGGGGCGACGATTATACACATTATTGCAGCCGGAA;IPDRatio=1.67
CP008925 Salmonella_enterica_subsp._enterica_serovar_Cerro_87	kinModCall	m6A	4525983	4525983	79	+	.	coverage=165;context=GTGTATAATCGTCGCCCCGGATAATATGAAGGTTTTTTGGT;IPDRatio=2.14;frac=0.586;fracLow=0.433;fracUp=0.733;identificationQv=24
CP008925 Salmonella_enterica_subsp._enterica_serovar_Cerro_87	kinModCall	modified_base	4525986	4525986	21	-	.	coverage=153;context=CATACCAAAAAACCTTCATATTATCCGGGGCGACGATTATA;IPDRatio=1.41
CP008925 Salmonella_enterica_subsp._enterica_serovar_Cerro_87	kinModCall	modified_base	4525987	4525987	23	-	.	coverage=155;context=GCATACCAAAAAACCTTCATATTATCCGGGGCGACGATTAT;IPDRatio=1.41
CP008925 Salmonella_enterica_subsp._enterica_serovar_Cerro_87	kinModCall	modified_base	4525989	4525989	27	-	.	coverage=152;context=CTGCATACCAAAAAACCTTCATATTATCCGGGGCGACGATT;IPDRatio=1.49
CP008925 Salmonella_enterica_subsp._enterica_serovar_Cerro_87	kinModCall	m4C	4525990	4525990	42	-	.	coverage=149;context=ACTGCATACCAAAAAACCTTCATATTATCCGGGGCGACGAT;IPDRatio=1.86;frac=0.634;fracLow=0.464;fracUp=0.835;identificationQv=28
CP008925 Salmonella_enterica_subsp._enterica_serovar_Cerro_87	kinModCall	m4C	4525993	4525993	33	-	.	coverage=148;context=CGCACTGCATACCAAAAAACCTTCATATTATCCGGGGCGAC;IPDRatio=1.61;frac=0.487;fracLow=0.309;fracUp=0.678;identificationQv=27
CP008925 Salmonella_enterica_subsp._enterica_serovar_Cerro_87	kinModCall	modified_base	4525998	4525998	23	+	.	coverage=160;context=CCCGGATAATATGAAGGTTTTTTGGTATGCAGTGCGCACTC;IPDRatio=1.46
CP008925 Salmonella_enterica_subsp._enterica_serovar_Cerro_87	kinModCall	modified_base	4526002	4526002	39	+	.	coverage=150;context=GATAATATGAAGGTTTTTTGGTATGCAGTGCGCACTCTATG;IPDRatio=1.73
CP008925 Salmonella_enterica_subsp._enterica_serovar_Cerro_87	kinModCall	modified_base	4526006	4526006	34	-	.	coverage=154;context=GCGTCATAGAGTGCGCACTGCATACCAAAAAACCTTCATAT;IPDRatio=1.60
CP008925 Salmonella_enterica_subsp._enterica_serovar_Cerro_87	kinModCall	modified_base	4526014	4526014	21	+	.	coverage=163;context=GTTTTTTGGTATGCAGTGCGCACTCTATGACGCGGGTCGCT;IPDRatio=1.34
CP008925 Salmonella_enterica_subsp._enterica_serovar_Cerro_87	kinModCall	modified_base	4526039	4526039	116	+	.	coverage=160;context=TATGACGCGGGTCGCTGCCGTTCCTGTCAATGGATTACGCA;IPDRatio=3.07
CP008925 Salmonella_enterica_subsp._enterica_serovar_Cerro_87	kinModCall	m6A	4526040	4526040	200	-	.	coverage=156;context=CTGCGTAATCCATTGACAGGAACGGCAGCGACCCGCGTCAT;IPDRatio=11.57;frac=1.000;fracLow=1.000;fracUp=1.000;identificationQv=127
CP008925 Salmonella_enterica_subsp._enterica_serovar_Cerro_87	kinModCall	modified_base	4526041	4526041	29	+	.	coverage=164;context=TGACGCGGGTCGCTGCCGTTCCTGTCAATGGATTACGCAGT;IPDRatio=1.51
CP008925 Salmonella_enterica_subsp._enterica_serovar_Cerro_87	kinModCall	modified_base	4526045	4526045	21	-	.	coverage=148;context=ACCGACTGCGTAATCCATTGACAGGAACGGCAGCGACCCGC;IPDRatio=1.42
CP008925 Salmonella_enterica_subsp._enterica_serovar_Cerro_87	kinModCall	m6A	4526049	4526049	74	-	.	coverage=154;context=GTTAACCGACTGCGTAATCCATTGACAGGAACGGCAGCGAC;IPDRatio=2.14;frac=0.508;fracLow=0.347;fracUp=0.638;identificationQv=34
CP008925 Salmonella_enterica_subsp._enterica_serovar_Cerro_87	kinModCall	modified_base	4526075	4526075	22	+	.	coverage=150;context=ACGCAGTCGGTTAACGAACAACTTTCCGCAAAAACAGCCGA;IPDRatio=1.42
CP008925 Salmonella_enterica_subsp._enterica_serovar_Cerro_87	kinModCall	modified_base	4526093	4526093	35	+	.	coverage=147;context=CAACTTTCCGCAAAAACAGCCGATTTACATCGTTTGCTCGC;IPDRatio=1.72
CP008925 Salmonella_enterica_subsp._enterica_serovar_Cerro_87	kinModCall	modified_base	4526096	4526096	32	+	.	coverage=157;context=CTTTCCGCAAAAACAGCCGATTTACATCGTTTGCTCGCCGG;IPDRatio=1.54
CP008925 Salmonella_enterica_subsp._enterica_serovar_Cerro_87	kinModCall	modified_base	4526097	4526097	25	+	.	coverage=157;context=TTTCCGCAAAAACAGCCGATTTACATCGTTTGCTCGCCGGG;IPDRatio=1.48
CP008925 Salmonella_enterica_subsp._enterica_serovar_Cerro_87	kinModCall	modified_base	4526098	4526098	23	-	.	coverage=158;context=GCCCGGCGAGCAAACGATGTAAATCGGCTGTTTTTGCGGAA;IPDRatio=1.40
CP008925 Salmonella_enterica_subsp._enterica_serovar_Cerro_87	kinModCall	modified_base	4526101	4526101	31	+	.	coverage=157;context=CGCAAAAACAGCCGATTTACATCGTTTGCTCGCCGGGCTGC;IPDRatio=1.51
CP008925 Salmonella_enterica_subsp._enterica_serovar_Cerro_87	kinModCall	modified_base	4526105	4526105	21	+	.	coverage=152;context=AAAACAGCCGATTTACATCGTTTGCTCGCCGGGCTGCCTGT;IPDRatio=1.41
CP008925 Salmonella_enterica_subsp._enterica_serovar_Cerro_87	kinModCall	modified_base	4526105	4526105	22	-	.	coverage=142;context=ACAGGCAGCCCGGCGAGCAAACGATGTAAATCGGCTGTTTT;IPDRatio=1.44
CP008925 Salmonella_enterica_subsp._enterica_serovar_Cerro_87	kinModCall	modified_base	4526107	4526107	22	-	.	coverage=152;context=CAACAGGCAGCCCGGCGAGCAAACGATGTAAATCGGCTGTT;IPDRatio=1.39
CP008925 Salmonella_enterica_subsp._enterica_serovar_Cerro_87	kinModCall	m6A	4526110	4526110	55	-	.	coverage=158;context=GTTCAACAGGCAGCCCGGCGAGCAAACGATGTAAATCGGCT;IPDRatio=1.95;frac=0.246;fracLow=0.144;fracUp=0.350;identificationQv=34
CP008925 Salmonella_enterica_subsp._enterica_serovar_Cerro_87	kinModCall	modified_base	4526136	4526136	21	-	.	coverage=156;context=CGGGCCGCCAATCGGCGCGCACCACTGTTCAACAGGCAGCC;IPDRatio=1.35
CP008925 Salmonella_enterica_subsp._enterica_serovar_Cerro_87	kinModCall	modified_base	4526145	4526145	27	+	.	coverage=169;context=TTGAACAGTGGTGCGCGCCGATTGGCGGCCCGGAACAGCAT;IPDRatio=1.46
CP008925 Salmonella_enterica_subsp._enterica_serovar_Cerro_87	kinModCall	modified_base	4526183	4526183	28	+	.	coverage=178;context=CATTTCCGCAACAAAGCGAAAATGGTCGTGAGCGGTAGTGT;IPDRatio=1.62
CP008925 Salmonella_enterica_subsp._enterica_serovar_Cerro_87	kinModCall	modified_base	4526193	4526193	27	+	.	coverage=176;context=ACAAAGCGAAAATGGTCGTGAGCGGTAGTGTAGAAAAACCG;IPDRatio=1.47
CP008925 Salmonella_enterica_subsp._enterica_serovar_Cerro_87	kinModCall	modified_base	4526198	4526198	38	+	.	coverage=173;context=GCGAAAATGGTCGTGAGCGGTAGTGTAGAAAAACCGCTCTT;IPDRatio=1.68
CP008925 Salmonella_enterica_subsp._enterica_serovar_Cerro_87	kinModCall	modified_base	4526204	4526204	28	-	.	coverage=167;context=ATCCCGAAGAGCGGTTTTTCTACACTACCGCTCACGACCAT;IPDRatio=1.52
CP008925 Salmonella_enterica_subsp._enterica_serovar_Cerro_87	kinModCall	m6A	4526251	4526251	218	+	.	coverage=176;context=TCGCGACGGTACGCCGGTCGATCTTTGCGCTTGCCCGCTGT;IPDRatio=6.52;frac=0.870;fracLow=0.774;fracUp=0.978;identificationQv=250
CP008925 Salmonella_enterica_subsp._enterica_serovar_Cerro_87	kinModCall	m6A	4526252	4526252	206	-	.	coverage=169;context=TACAGCGGGCAAGCGCAAAGATCGACCGGCGTACCGTCGCG;IPDRatio=5.15;frac=0.999;fracLow=0.975;fracUp=1.000;identificationQv=183
CP008925 Salmonella_enterica_subsp._enterica_serovar_Cerro_87	kinModCall	m4C	4526260	4526260	56	+	.	coverage=178;context=TACGCCGGTCGATCTTTGCGCTTGCCCGCTGTATCCCGCCT;IPDRatio=1.84;frac=0.767;fracLow=0.515;fracUp=0.948;identificationQv=12
CP008925 Salmonella_enterica_subsp._enterica_serovar_Cerro_87	kinModCall	modified_base	4526280	4526280	21	-	.	coverage=181;context=GCTGAATACGGGGGCAAAGGAGGCGGGATACAGCGGGCAAG;IPDRatio=1.41
CP008925 Salmonella_enterica_subsp._enterica_serovar_Cerro_87	kinModCall	m4C	4526310	4526310	53	+	.	coverage=190;context=CCGTATTCAGCACGCTAAAACCTTTTATTGCCCGTGCCGGA;IPDRatio=1.87;frac=0.490;fracLow=0.334;fracUp=0.637;identificationQv=27
CP008925 Salmonella_enterica_subsp._enterica_serovar_Cerro_87	kinModCall	m6A	4526316	4526316	49	+	.	coverage=190;context=TCAGCACGCTAAAACCTTTTATTGCCCGTGCCGGACTCACG;IPDRatio=1.80;frac=0.280;fracLow=0.173;fracUp=0.380;identificationQv=6
CP008925 Salmonella_enterica_subsp._enterica_serovar_Cerro_87	kinModCall	m6A	4526371	4526371	27	+	.	coverage=212;context=GCGAAAACGCGGCGAACTGAAATACCTGTTGCTGACGGAAA;IPDRatio=1.47;frac=0.191;fracLow=0.093;fracUp=0.305;identificationQv=7
CP008925 Salmonella_enterica_subsp._enterica_serovar_Cerro_87	kinModCall	modified_base	4526422	4526422	26	-	.	coverage=199;context=TGGTTTCTGAACGCAACACGAAGCGTAGCATCATGCCGCCA;IPDRatio=1.42
CP008925 Salmonella_enterica_subsp._enterica_serovar_Cerro_87	kinModCall	m6A	4526501	4526501	222	+	.	coverage=207;context=GCGCAACTGCCGCAGCTCAGAGTGATCACCGCGAATATCCA;IPDRatio=4.08;frac=1.000;fracLow=0.983;fracUp=1.000;identificationQv=263
CP008925 Salmonella_enterica_subsp._enterica_serovar_Cerro_87	kinModCall	m6A	4526505	4526505	325	+	.	coverage=215;context=AACTGCCGCAGCTCAGAGTGATCACCGCGAATATCCAGCCG;IPDRatio=7.72;frac=0.950;fracLow=0.898;fracUp=0.967;identificationQv=316
CP008925 Salmonella_enterica_subsp._enterica_serovar_Cerro_87	kinModCall	m6A	4526506	4526506	281	-	.	coverage=197;context=CCGGCTGGATATTCGCGGTGATCACTCTGAGCTGCGGCAGT;IPDRatio=6.17;frac=0.666;fracLow=0.558;fracUp=0.743;identificationQv=258
CP008925 Salmonella_enterica_subsp._enterica_serovar_Cerro_87	kinModCall	modified_base	4526527	4526527	25	+	.	coverage=203;context=CACCGCGAATATCCAGCCGGTACATATGGCGATTATGGAAG;IPDRatio=1.42
CP008925 Salmonella_enterica_subsp._enterica_serovar_Cerro_87	kinModCall	modified_base	4526543	4526543	28	-	.	coverage=191;context=TAGATTTCCGTCTCCCCTTCCATAATCGCCATATGTACCGG;IPDRatio=1.49
CP008925 Salmonella_enterica_subsp._enterica_serovar_Cerro_87	kinModCall	modified_base	4526564	4526564	38	+	.	coverage=213;context=GAAGGGGAGACGGAAATCTACCTGACGGATCAGCAGGCGCT;IPDRatio=1.62
CP008925 Salmonella_enterica_subsp._enterica_serovar_Cerro_87	kinModCall	m6A	4526572	4526572	340	+	.	coverage=208;context=GACGGAAATCTACCTGACGGATCAGCAGGCGCTGGCGGAAC;IPDRatio=7.60;frac=0.976;fracLow=0.957;fracUp=0.998;identificationQv=321
CP008925 Salmonella_enterica_subsp._enterica_serovar_Cerro_87	kinModCall	m6A	4526573	4526573	309	-	.	coverage=192;context=CGTTCCGCCAGCGCCTGCTGATCCGTCAGGTAGATTTCCGT;IPDRatio=5.06;frac=1.000;fracLow=0.940;fracUp=1.000;identificationQv=326
CP008925 Salmonella_enterica_subsp._enterica_serovar_Cerro_87	kinModCall	m6A	4526603	4526603	26	-	.	coverage=190;context=GGACGAATCCACAGCGGCACATCGTTAAAACGTTCCGCCAG;IPDRatio=1.41;frac=0.069;fracLow=0.000;fracUp=0.147;identificationQv=6
CP008925 Salmonella_enterica_subsp._enterica_serovar_Cerro_87	kinModCall	modified_base	4526635	4526635	27	-	.	coverage=198;context=CGACCGTAGGGTTGGTCTGAAAGAAACTTTGCGGACGAATC;IPDRatio=1.44
CP008925 Salmonella_enterica_subsp._enterica_serovar_Cerro_87	kinModCall	modified_base	4526661	4526661	37	+	.	coverage=189;context=CCAACCCTACGGTCGCCAGCCGATTATATGCAACGGCGCGC;IPDRatio=1.63
CP008925 Salmonella_enterica_subsp._enterica_serovar_Cerro_87	kinModCall	modified_base	4526663	4526663	32	+	.	coverage=207;context=AACCCTACGGTCGCCAGCCGATTATATGCAACGGCGCGCGA;IPDRatio=1.47
CP008925 Salmonella_enterica_subsp._enterica_serovar_Cerro_87	kinModCall	modified_base	4526666	4526666	21	+	.	coverage=206;context=CCTACGGTCGCCAGCCGATTATATGCAACGGCGCGCGATTG;IPDRatio=1.33
CP008925 Salmonella_enterica_subsp._enterica_serovar_Cerro_87	kinModCall	modified_base	4526681	4526681	26	+	.	coverage=208;context=CGATTATATGCAACGGCGCGCGATTGGGTAGGACAACTGCC;IPDRatio=1.43
CP008925 Salmonella_enterica_subsp._enterica_serovar_Cerro_87	kinModCall	modified_base	4526690	4526690	22	+	.	coverage=208;context=GCAACGGCGCGCGATTGGGTAGGACAACTGCCGGTACGCCA;IPDRatio=1.47
CP008925 Salmonella_enterica_subsp._enterica_serovar_Cerro_87	kinModCall	modified_base	4526691	4526691	24	-	.	coverage=190;context=ATGGCGTACCGGCAGTTGTCCTACCCAATCGCGCGCCGTTG;IPDRatio=1.43
CP008925 Salmonella_enterica_subsp._enterica_serovar_Cerro_87	kinModCall	modified_base	4526704	4526704	24	-	.	coverage=197;context=AAAGATCCCACATATGGCGTACCGGCAGTTGTCCTACCCAA;IPDRatio=1.40
CP008925 Salmonella_enterica_subsp._enterica_serovar_Cerro_87	kinModCall	m6A	4526710	4526710	29	+	.	coverage=207;context=AGGACAACTGCCGGTACGCCATATGTGGGATCTTTTTTGCG;IPDRatio=1.47;frac=0.195;fracLow=0.097;fracUp=0.290;identificationQv=25
CP008925 Salmonella_enterica_subsp._enterica_serovar_Cerro_87	kinModCall	modified_base	4526716	4526716	37	-	.	coverage=178;context=CCACTCCGCAAAAAAGATCCCACATATGGCGTACCGGCAGT;IPDRatio=1.51
CP008925 Salmonella_enterica_subsp._enterica_serovar_Cerro_87	kinModCall	m6A	4526719	4526719	297	+	.	coverage=207;context=GCCGGTACGCCATATGTGGGATCTTTTTTGCGGAGTGGGCG;IPDRatio=9.37;frac=0.969;fracLow=0.883;fracUp=0.998;identificationQv=284
CP008925 Salmonella_enterica_subsp._enterica_serovar_Cerro_87	kinModCall	m6A	4526720	4526720	322	-	.	coverage=196;context=CCGCCCACTCCGCAAAAAAGATCCCACATATGGCGTACCGG;IPDRatio=6.40;frac=1.000;fracLow=1.000;fracUp=1.000;identificationQv=275
CP008925 Salmonella_enterica_subsp._enterica_serovar_Cerro_87	kinModCall	m6A	4526774	4526774	31	+	.	coverage=196;context=TGCGCGACGCCGCAGATGCAATTAACCGGTATTGAGATCGC;IPDRatio=1.54;frac=0.227;fracLow=0.130;fracUp=0.315;identificationQv=6
CP008925 Salmonella_enterica_subsp._enterica_serovar_Cerro_87	kinModCall	modified_base	4526778	4526778	31	+	.	coverage=197;context=CGACGCCGCAGATGCAATTAACCGGTATTGAGATCGCGCCG;IPDRatio=1.48
CP008925 Salmonella_enterica_subsp._enterica_serovar_Cerro_87	kinModCall	modified_base	4526786	4526786	73	-	.	coverage=186;context=ATCGCCTCCGGCGCGATCTCAATACCGGTTAATTGCATCTG;IPDRatio=2.14
CP008925 Salmonella_enterica_subsp._enterica_serovar_Cerro_87	kinModCall	m6A	4526790	4526790	285	+	.	coverage=197;context=TGCAATTAACCGGTATTGAGATCGCGCCGGAGGCGATTGCC;IPDRatio=7.42;frac=1.000;fracLow=0.917;fracUp=1.000;identificationQv=280
CP008925 Salmonella_enterica_subsp._enterica_serovar_Cerro_87	kinModCall	m6A	4526791	4526791	261	-	.	coverage=183;context=AGGCAATCGCCTCCGGCGCGATCTCAATACCGGTTAATTGC;IPDRatio=6.43;frac=0.918;fracLow=0.816;fracUp=1.000;identificationQv=271
CP008925 Salmonella_enterica_subsp._enterica_serovar_Cerro_87	kinModCall	m6A	4526805	4526805	38	+	.	coverage=201;context=TTGAGATCGCGCCGGAGGCGATTGCCTGCGCGAAGCAATCC;IPDRatio=1.57;frac=0.157;fracLow=0.065;fracUp=0.279;identificationQv=26
CP008925 Salmonella_enterica_subsp._enterica_serovar_Cerro_87	kinModCall	modified_base	4526841	4526841	37	+	.	coverage=199;context=AATCCGCTGCCGAGCTGGGATTAACCCGCCTTCATTTCCAG;IPDRatio=1.61
CP008925 Salmonella_enterica_subsp._enterica_serovar_Cerro_87	kinModCall	modified_base	4526842	4526842	26	-	.	coverage=185;context=CCTGGAAATGAAGGCGGGTTAATCCCAGCTCGGCAGCGGAT;IPDRatio=1.41
CP008925 Salmonella_enterica_subsp._enterica_serovar_Cerro_87	kinModCall	modified_base	4526844	4526844	23	+	.	coverage=195;context=CCGCTGCCGAGCTGGGATTAACCCGCCTTCATTTCCAGGCG;IPDRatio=1.39
CP008925 Salmonella_enterica_subsp._enterica_serovar_Cerro_87	kinModCall	m6A	4526852	4526852	30	-	.	coverage=187;context=GAATCCAGCGCCTGGAAATGAAGGCGGGTTAATCCCAGCTC;IPDRatio=1.52;frac=0.336;fracLow=0.082;fracUp=0.435;identificationQv=5
CP008925 Salmonella_enterica_subsp._enterica_serovar_Cerro_87	kinModCall	modified_base	4526860	4526860	21	+	.	coverage=204;context=ATTAACCCGCCTTCATTTCCAGGCGCTGGATTCCACCCAAT;IPDRatio=1.38
CP008925 Salmonella_enterica_subsp._enterica_serovar_Cerro_87	kinModCall	modified_base	4526866	4526866	21	-	.	coverage=178;context=TGGCGAATTGGGTGGAATCCAGCGCCTGGAAATGAAGGCGG;IPDRatio=1.37
CP008925 Salmonella_enterica_subsp._enterica_serovar_Cerro_87	kinModCall	modified_base	4526880	4526880	42	-	.	coverage=177;context=TTCGCCTTGTGCGGTGGCGAATTGGGTGGAATCCAGCGCCT;IPDRatio=1.67
CP008925 Salmonella_enterica_subsp._enterica_serovar_Cerro_87	kinModCall	modified_base	4526882	4526882	22	-	.	coverage=172;context=GTTTCGCCTTGTGCGGTGGCGAATTGGGTGGAATCCAGCGC;IPDRatio=1.40
CP008925 Salmonella_enterica_subsp._enterica_serovar_Cerro_87	kinModCall	modified_base	4526906	4526906	23	+	.	coverage=192;context=ACCGCACAAGGCGAAACGCCCGACCTGGTATTGGTGAATCC;IPDRatio=1.48
CP008925 Salmonella_enterica_subsp._enterica_serovar_Cerro_87	kinModCall	m4C	4526909	4526909	133	+	.	coverage=200;context=GCACAAGGCGAAACGCCCGACCTGGTATTGGTGAATCCTCC;IPDRatio=2.96;frac=0.786;fracLow=0.611;fracUp=0.867;identificationQv=83
CP008925 Salmonella_enterica_subsp._enterica_serovar_Cerro_87	kinModCall	modified_base	4526911	4526911	37	-	.	coverage=181;context=GGGGAGGATTCACCAATACCAGGTCGGGCGTTTCGCCTTGT;IPDRatio=1.65
CP008925 Salmonella_enterica_subsp._enterica_serovar_Cerro_87	kinModCall	modified_base	4526917	4526917	23	-	.	coverage=182;context=CGCGGCGGGGAGGATTCACCAATACCAGGTCGGGCGTTTCG;IPDRatio=1.40
CP008925 Salmonella_enterica_subsp._enterica_serovar_Cerro_87	kinModCall	modified_base	4526923	4526923	41	-	.	coverage=172;context=CAATGCCGCGGCGGGGAGGATTCACCAATACCAGGTCGGGC;IPDRatio=1.68
CP008925 Salmonella_enterica_subsp._enterica_serovar_Cerro_87	kinModCall	m6A	4526940	4526940	31	+	.	coverage=198;context=TGAATCCTCCCCGCCGCGGCATTGGCAAGCCGTTGTGCGAT;IPDRatio=1.49;frac=0.130;fracLow=0.051;fracUp=0.217;identificationQv=20
CP008925 Salmonella_enterica_subsp._enterica_serovar_Cerro_87	kinModCall	m6A	4526959	4526959	22	+	.	coverage=186;context=CATTGGCAAGCCGTTGTGCGATTACCTTGCACAAATGGCGC;IPDRatio=1.38;frac=0.105;fracLow=0.020;fracUp=0.182;identificationQv=10
CP008925 Salmonella_enterica_subsp._enterica_serovar_Cerro_87	kinModCall	modified_base	4526965	4526965	29	-	.	coverage=154;context=AACGCGGCGCCATTTGTGCAAGGTAATCGCACAACGGCTTG;IPDRatio=1.73
CP008925 Salmonella_enterica_subsp._enterica_serovar_Cerro_87	kinModCall	modified_base	4526982	4526982	29	+	.	coverage=175;context=ACCTTGCACAAATGGCGCCGCGTTTTATCATTTATTCAAGC;IPDRatio=1.52
CP008925 Salmonella_enterica_subsp._enterica_serovar_Cerro_87	kinModCall	modified_base	4526986	4526986	57	+	.	coverage=177;context=TGCACAAATGGCGCCGCGTTTTATCATTTATTCAAGCTGTA;IPDRatio=1.96
CP008925 Salmonella_enterica_subsp._enterica_serovar_Cerro_87	kinModCall	modified_base	4526993	4526993	26	-	.	coverage=164;context=TGCGCGTTACAGCTTGAATAAATGATAAAACGCGGCGCCAT;IPDRatio=1.46
CP008925 Salmonella_enterica_subsp._enterica_serovar_Cerro_87	kinModCall	m6A	4526997	4526997	62	-	.	coverage=163;context=CGTCTGCGCGTTACAGCTTGAATAAATGATAAAACGCGGCG;IPDRatio=1.94;frac=0.316;fracLow=0.202;fracUp=0.449;identificationQv=10
CP008925 Salmonella_enterica_subsp._enterica_serovar_Cerro_87	kinModCall	modified_base	4527000	4527000	22	+	.	coverage=174;context=CGCGTTTTATCATTTATTCAAGCTGTAACGCGCAGACGATG;IPDRatio=1.40
CP008925 Salmonella_enterica_subsp._enterica_serovar_Cerro_87	kinModCall	modified_base	4527043	4527043	21	+	.	coverage=161;context=GCAGGATATTCGTCATCTGCCGAACTACCGTATTCAACGTG;IPDRatio=1.49
CP008925 Salmonella_enterica_subsp._enterica_serovar_Cerro_87	kinModCall	modified_base	4527044	4527044	42	+	.	coverage=164;context=CAGGATATTCGTCATCTGCCGAACTACCGTATTCAACGTGT;IPDRatio=2.21
CP008925 Salmonella_enterica_subsp._enterica_serovar_Cerro_87	kinModCall	m6A	4527045	4527045	148	+	.	coverage=171;context=AGGATATTCGTCATCTGCCGAACTACCGTATTCAACGTGTT;IPDRatio=7.53;frac=0.845;fracLow=0.708;fracUp=0.970;identificationQv=142
CP008925 Salmonella_enterica_subsp._enterica_serovar_Cerro_87	kinModCall	modified_base	4527046	4527046	162	-	.	coverage=158;context=GAACACGTTGAATACGGTAGTTCGGCAGATGACGAATATCC;IPDRatio=4.08
CP008925 Salmonella_enterica_subsp._enterica_serovar_Cerro_87	kinModCall	modified_base	4527049	4527049	33	-	.	coverage=155;context=GCTGAACACGTTGAATACGGTAGTTCGGCAGATGACGAATA;IPDRatio=1.83
CP008925 Salmonella_enterica_subsp._enterica_serovar_Cerro_87	kinModCall	modified_base	4527050	4527050	54	-	.	coverage=144;context=AGCTGAACACGTTGAATACGGTAGTTCGGCAGATGACGAAT;IPDRatio=2.01
CP008925 Salmonella_enterica_subsp._enterica_serovar_Cerro_87	kinModCall	modified_base	4527142	4527142	21	+	.	coverage=147;context=CAGGCTGTAGCGCCAAAAGCCAGACATACCAAATATCTATA;IPDRatio=1.36
CP008925 Salmonella_enterica_subsp._enterica_serovar_Cerro_87	kinModCall	modified_base	4527143	4527143	22	+	.	coverage=154;context=AGGCTGTAGCGCCAAAAGCCAGACATACCAAATATCTATAT;IPDRatio=1.36
CP008925 Salmonella_enterica_subsp._enterica_serovar_Cerro_87	kinModCall	m6A	4527154	4527154	41	+	.	coverage=145;context=CCAAAAGCCAGACATACCAAATATCTATATTAACTATCTAA;IPDRatio=1.76;frac=0.684;fracLow=0.512;fracUp=0.846;identificationQv=96
CP008925 Salmonella_enterica_subsp._enterica_serovar_Cerro_87	kinModCall	modified_base	4527159	4527159	30	+	.	coverage=147;context=AGCCAGACATACCAAATATCTATATTAACTATCTAATTATC;IPDRatio=1.55
CP008925 Salmonella_enterica_subsp._enterica_serovar_Cerro_87	kinModCall	m6A	4527160	4527160	27	+	.	coverage=147;context=GCCAGACATACCAAATATCTATATTAACTATCTAATTATCC;IPDRatio=1.48;frac=0.202;fracLow=0.123;fracUp=0.288;identificationQv=24
CP008925 Salmonella_enterica_subsp._enterica_serovar_Cerro_87	kinModCall	modified_base	4527161	4527161	38	-	.	coverage=148;context=TGGATAATTAGATAGTTAATATAGATATTTGGTATGTCTGG;IPDRatio=1.69
CP008925 Salmonella_enterica_subsp._enterica_serovar_Cerro_87	kinModCall	modified_base	4527165	4527165	57	-	.	coverage=134;context=TTTATGGATAATTAGATAGTTAATATAGATATTTGGTATGT;IPDRatio=2.18
CP008925 Salmonella_enterica_subsp._enterica_serovar_Cerro_87	kinModCall	modified_base	4527166	4527166	32	-	.	coverage=140;context=ATTTATGGATAATTAGATAGTTAATATAGATATTTGGTATG;IPDRatio=1.69
CP008925 Salmonella_enterica_subsp._enterica_serovar_Cerro_87	kinModCall	m4C	4527167	4527167	64	+	.	coverage=151;context=ATACCAAATATCTATATTAACTATCTAATTATCCATAAATA;IPDRatio=2.10;frac=0.622;fracLow=0.447;fracUp=0.772;identificationQv=22
CP008925 Salmonella_enterica_subsp._enterica_serovar_Cerro_87	kinModCall	modified_base	4527167	4527167	24	-	.	coverage=136;context=TATTTATGGATAATTAGATAGTTAATATAGATATTTGGTAT;IPDRatio=1.48
CP008925 Salmonella_enterica_subsp._enterica_serovar_Cerro_87	kinModCall	m4C	4527171	4527171	35	+	.	coverage=148;context=CAAATATCTATATTAACTATCTAATTATCCATAAATAATAA;IPDRatio=1.59;frac=0.339;fracLow=0.139;fracUp=0.506;identificationQv=16
CP008925 Salmonella_enterica_subsp._enterica_serovar_Cerro_87	kinModCall	modified_base	4527174	4527174	26	+	.	coverage=145;context=ATATCTATATTAACTATCTAATTATCCATAAATAATAATAA;IPDRatio=1.45
CP008925 Salmonella_enterica_subsp._enterica_serovar_Cerro_87	kinModCall	modified_base	4527174	4527174	69	-	.	coverage=145;context=TTATTATTATTTATGGATAATTAGATAGTTAATATAGATAT;IPDRatio=2.41
CP008925 Salmonella_enterica_subsp._enterica_serovar_Cerro_87	kinModCall	m6A	4527178	4527178	51	-	.	coverage=147;context=ATGGTTATTATTATTTATGGATAATTAGATAGTTAATATAG;IPDRatio=1.97;frac=0.329;fracLow=0.170;fracUp=0.481;identificationQv=30
CP008925 Salmonella_enterica_subsp._enterica_serovar_Cerro_87	kinModCall	modified_base	4527181	4527181	50	+	.	coverage=148;context=TATTAACTATCTAATTATCCATAAATAATAATAACCATGAT;IPDRatio=1.82
CP008925 Salmonella_enterica_subsp._enterica_serovar_Cerro_87	kinModCall	m6A	4527191	4527191	55	+	.	coverage=144;context=CTAATTATCCATAAATAATAATAACCATGATCGATCGATAA;IPDRatio=1.85;frac=0.370;fracLow=0.227;fracUp=0.525;identificationQv=24
CP008925 Salmonella_enterica_subsp._enterica_serovar_Cerro_87	kinModCall	modified_base	4527194	4527194	31	-	.	coverage=137;context=TTTTTATCGATCGATCATGGTTATTATTATTTATGGATAAT;IPDRatio=1.57
CP008925 Salmonella_enterica_subsp._enterica_serovar_Cerro_87	kinModCall	m6A	4527200	4527200	173	+	.	coverage=151;context=CATAAATAATAATAACCATGATCGATCGATAAAAAACTCCG;IPDRatio=3.96;frac=0.978;fracLow=0.874;fracUp=1.000;identificationQv=175
CP008925 Salmonella_enterica_subsp._enterica_serovar_Cerro_87	kinModCall	m6A	4527201	4527201	197	-	.	coverage=141;context=TCGGAGTTTTTTATCGATCGATCATGGTTATTATTATTTAT;IPDRatio=5.48;frac=0.930;fracLow=0.815;fracUp=1.000;identificationQv=189
CP008925 Salmonella_enterica_subsp._enterica_serovar_Cerro_87	kinModCall	m6A	4527204	4527204	225	+	.	coverage=151;context=AATAATAATAACCATGATCGATCGATAAAAAACTCCGATCG;IPDRatio=5.43;frac=0.998;fracLow=0.972;fracUp=0.999;identificationQv=231
CP008925 Salmonella_enterica_subsp._enterica_serovar_Cerro_87	kinModCall	m6A	4527205	4527205	136	-	.	coverage=139;context=TCGATCGGAGTTTTTTATCGATCGATCATGGTTATTATTAT;IPDRatio=3.06;frac=1.000;fracLow=0.876;fracUp=1.000;identificationQv=174
CP008925 Salmonella_enterica_subsp._enterica_serovar_Cerro_87	kinModCall	m6A	4527221	4527221	148	+	.	coverage=147;context=TCGATCGATAAAAAACTCCGATCGATCATGGTTATATATTA;IPDRatio=3.28;frac=0.985;fracLow=0.860;fracUp=1.000;identificationQv=181
CP008925 Salmonella_enterica_subsp._enterica_serovar_Cerro_87	kinModCall	m6A	4527222	4527222	200	-	.	coverage=143;context=GTAATATATAACCATGATCGATCGGAGTTTTTTATCGATCG;IPDRatio=5.03;frac=0.879;fracLow=0.782;fracUp=0.982;identificationQv=209
CP008925 Salmonella_enterica_subsp._enterica_serovar_Cerro_87	kinModCall	m6A	4527225	4527225	205	+	.	coverage=146;context=TCGATAAAAAACTCCGATCGATCATGGTTATATATTACCCT;IPDRatio=7.66;frac=0.996;fracLow=0.930;fracUp=0.998;identificationQv=172
CP008925 Salmonella_enterica_subsp._enterica_serovar_Cerro_87	kinModCall	m6A	4527226	4527226	169	-	.	coverage=141;context=TAGGGTAATATATAACCATGATCGATCGGAGTTTTTTATCG;IPDRatio=4.72;frac=0.967;fracLow=0.859;fracUp=1.000;identificationQv=138
CP008925 Salmonella_enterica_subsp._enterica_serovar_Cerro_87	kinModCall	modified_base	4527233	4527233	43	+	.	coverage=127;context=AAACTCCGATCGATCATGGTTATATATTACCCTATTTTTGC;IPDRatio=1.89
CP008925 Salmonella_enterica_subsp._enterica_serovar_Cerro_87	kinModCall	modified_base	4527235	4527235	26	+	.	coverage=131;context=ACTCCGATCGATCATGGTTATATATTACCCTATTTTTGCAA;IPDRatio=1.64
CP008925 Salmonella_enterica_subsp._enterica_serovar_Cerro_87	kinModCall	modified_base	4527235	4527235	44	-	.	coverage=121;context=TTGCAAAAATAGGGTAATATATAACCATGATCGATCGGAGT;IPDRatio=1.88
CP008925 Salmonella_enterica_subsp._enterica_serovar_Cerro_87	kinModCall	modified_base	4527236	4527236	26	+	.	coverage=122;context=CTCCGATCGATCATGGTTATATATTACCCTATTTTTGCAAA;IPDRatio=1.53
CP008925 Salmonella_enterica_subsp._enterica_serovar_Cerro_87	kinModCall	modified_base	4527238	4527238	41	+	.	coverage=123;context=CCGATCGATCATGGTTATATATTACCCTATTTTTGCAAATC;IPDRatio=1.73
CP008925 Salmonella_enterica_subsp._enterica_serovar_Cerro_87	kinModCall	modified_base	4527242	4527242	22	-	.	coverage=108;context=ATTTGATTTGCAAAAATAGGGTAATATATAACCATGATCGA;IPDRatio=1.57
CP008925 Salmonella_enterica_subsp._enterica_serovar_Cerro_87	kinModCall	modified_base	4527271	4527271	24	+	.	coverage=119;context=TGCAAATCAAATCACAAATAATCACTTTAAATCTTTTAATG;IPDRatio=1.42
CP008925 Salmonella_enterica_subsp._enterica_serovar_Cerro_87	kinModCall	m6A	4527272	4527272	42	-	.	coverage=118;context=TCATTAAAAGATTTAAAGTGATTATTTGTGATTTGATTTGC;IPDRatio=1.79;frac=0.271;fracLow=0.081;fracUp=0.425;identificationQv=13
CP008925 Salmonella_enterica_subsp._enterica_serovar_Cerro_87	kinModCall	modified_base	4527282	4527282	29	-	.	coverage=116;context=TCAAAATTAGTCATTAAAAGATTTAAAGTGATTATTTGTGA;IPDRatio=1.61
CP008925 Salmonella_enterica_subsp._enterica_serovar_Cerro_87	kinModCall	modified_base	4527300	4527300	29	-	.	coverage=120;context=TTACACGCACTGTAATAATCAAAATTAGTCATTAAAAGATT;IPDRatio=1.58
CP008925 Salmonella_enterica_subsp._enterica_serovar_Cerro_87	kinModCall	modified_base	4527302	4527302	30	+	.	coverage=122;context=TCTTTTAATGACTAATTTTGATTATTACAGTGCGTGTAAGG;IPDRatio=1.53
CP008925 Salmonella_enterica_subsp._enterica_serovar_Cerro_87	kinModCall	modified_base	4527304	4527304	72	+	.	coverage=122;context=TTTTAATGACTAATTTTGATTATTACAGTGCGTGTAAGGCA;IPDRatio=2.33
CP008925 Salmonella_enterica_subsp._enterica_serovar_Cerro_87	kinModCall	modified_base	4527305	4527305	21	+	.	coverage=127;context=TTTAATGACTAATTTTGATTATTACAGTGCGTGTAAGGCAA;IPDRatio=1.46
CP008925 Salmonella_enterica_subsp._enterica_serovar_Cerro_87	kinModCall	modified_base	4527310	4527310	34	-	.	coverage=117;context=TAATTTTGCCTTACACGCACTGTAATAATCAAAATTAGTCA;IPDRatio=1.80
CP008925 Salmonella_enterica_subsp._enterica_serovar_Cerro_87	kinModCall	m4C	4527321	4527321	86	-	.	coverage=112;context=ACCACCTTGTCTAATTTTGCCTTACACGCACTGTAATAATC;IPDRatio=2.77;frac=0.716;fracLow=0.525;fracUp=0.901;identificationQv=69
CP008925 Salmonella_enterica_subsp._enterica_serovar_Cerro_87	kinModCall	m4C	4527333	4527333	29	+	.	coverage=123;context=GCGTGTAAGGCAAAATTAGACAAGGTGGTTTATCGGGTAAC;IPDRatio=1.68;frac=0.356;fracLow=0.215;fracUp=0.508;identificationQv=25
CP008925 Salmonella_enterica_subsp._enterica_serovar_Cerro_87	kinModCall	modified_base	4527338	4527338	22	+	.	coverage=124;context=TAAGGCAAAATTAGACAAGGTGGTTTATCGGGTAACTTTCA;IPDRatio=1.53
CP008925 Salmonella_enterica_subsp._enterica_serovar_Cerro_87	kinModCall	modified_base	4527353	4527353	84	-	.	coverage=117;context=CTTCGCTGATGCTATTGAAAGTTACCCGATAAACCACCTTG;IPDRatio=3.23
CP008925 Salmonella_enterica_subsp._enterica_serovar_Cerro_87	kinModCall	modified_base	4527355	4527355	27	+	.	coverage=124;context=AGGTGGTTTATCGGGTAACTTTCAATAGCATCAGCGAAGCA;IPDRatio=1.52
CP008925 Salmonella_enterica_subsp._enterica_serovar_Cerro_87	kinModCall	modified_base	4527360	4527360	35	-	.	coverage=121;context=CGTATTGCTTCGCTGATGCTATTGAAAGTTACCCGATAAAC;IPDRatio=1.65
CP008925 Salmonella_enterica_subsp._enterica_serovar_Cerro_87	kinModCall	modified_base	4527365	4527365	22	-	.	coverage=124;context=CGTTACGTATTGCTTCGCTGATGCTATTGAAAGTTACCCGA;IPDRatio=1.44
CP008925 Salmonella_enterica_subsp._enterica_serovar_Cerro_87	kinModCall	modified_base	4527366	4527366	73	-	.	coverage=120;context=ACGTTACGTATTGCTTCGCTGATGCTATTGAAAGTTACCCG;IPDRatio=2.62
CP008925 Salmonella_enterica_subsp._enterica_serovar_Cerro_87	kinModCall	modified_base	4527376	4527376	23	+	.	coverage=124;context=TCAATAGCATCAGCGAAGCAATACGTAACGTCAGTAAAGGG;IPDRatio=1.34
CP008925 Salmonella_enterica_subsp._enterica_serovar_Cerro_87	kinModCall	modified_base	4527383	4527383	26	-	.	coverage=123;context=GATTGACCCCTTTACTGACGTTACGTATTGCTTCGCTGATG;IPDRatio=1.61
CP008925 Salmonella_enterica_subsp._enterica_serovar_Cerro_87	kinModCall	m4C	4527403	4527403	106	+	.	coverage=124;context=ACGTCAGTAAAGGGGTCAATCATGACAACGAATAGGCACGC;IPDRatio=3.03;frac=1.000;fracLow=1.000;fracUp=1.000;identificationQv=36
CP008925 Salmonella_enterica_subsp._enterica_serovar_Cerro_87	kinModCall	modified_base	4527414	4527414	30	+	.	coverage=123;context=GGGGTCAATCATGACAACGAATAGGCACGCTTATGGAGGGC;IPDRatio=1.50
CP008925 Salmonella_enterica_subsp._enterica_serovar_Cerro_87	kinModCall	modified_base	4527424	4527424	28	+	.	coverage=125;context=ATGACAACGAATAGGCACGCTTATGGAGGGCGTTCAGACGA;IPDRatio=1.57
CP008925 Salmonella_enterica_subsp._enterica_serovar_Cerro_87	kinModCall	modified_base	4527431	4527431	29	-	.	coverage=107;context=GCAAACATCGTCTGAACGCCCTCCATAAGCGTGCCTATTCG;IPDRatio=1.59
CP008925 Salmonella_enterica_subsp._enterica_serovar_Cerro_87	kinModCall	modified_base	4527441	4527441	23	-	.	coverage=118;context=TATAAATTTGGCAAACATCGTCTGAACGCCCTCCATAAGCG;IPDRatio=1.66
CP008925 Salmonella_enterica_subsp._enterica_serovar_Cerro_87	kinModCall	modified_base	4527453	4527453	22	+	.	coverage=119;context=GCGTTCAGACGATGTTTGCCAAATTTATAGATGTTATTCAA;IPDRatio=1.45
CP008925 Salmonella_enterica_subsp._enterica_serovar_Cerro_87	kinModCall	m6A	4527455	4527455	103	+	.	coverage=120;context=GTTCAGACGATGTTTGCCAAATTTATAGATGTTATTCAAAC;IPDRatio=3.17;frac=0.671;fracLow=0.502;fracUp=0.822;identificationQv=55
CP008925 Salmonella_enterica_subsp._enterica_serovar_Cerro_87	kinModCall	modified_base	4527458	4527458	41	+	.	coverage=117;context=CAGACGATGTTTGCCAAATTTATAGATGTTATTCAAACGTT;IPDRatio=1.80
CP008925 Salmonella_enterica_subsp._enterica_serovar_Cerro_87	kinModCall	modified_base	4527461	4527461	24	-	.	coverage=115;context=AAAAACGTTTGAATAACATCTATAAATTTGGCAAACATCGT;IPDRatio=1.49
CP008925 Salmonella_enterica_subsp._enterica_serovar_Cerro_87	kinModCall	modified_base	4527466	4527466	36	+	.	coverage=122;context=GTTTGCCAAATTTATAGATGTTATTCAAACGTTTTTAACTG;IPDRatio=1.61
CP008925 Salmonella_enterica_subsp._enterica_serovar_Cerro_87	kinModCall	m6A	4527469	4527469	122	-	.	coverage=115;context=GTTCAGTTAAAAACGTTTGAATAACATCTATAAATTTGGCA;IPDRatio=3.13;frac=0.657;fracLow=0.456;fracUp=0.829;identificationQv=89
CP008925 Salmonella_enterica_subsp._enterica_serovar_Cerro_87	kinModCall	modified_base	4527470	4527470	32	-	.	coverage=117;context=GGTTCAGTTAAAAACGTTTGAATAACATCTATAAATTTGGC;IPDRatio=1.60
CP008925 Salmonella_enterica_subsp._enterica_serovar_Cerro_87	kinModCall	m4C	4527491	4527491	46	-	.	coverage=111;context=AATATCCCAATTAATATTGCCGGTTCAGTTAAAAACGTTTG;IPDRatio=2.03;frac=0.709;fracLow=0.404;fracUp=0.942;identificationQv=29
CP008925 Salmonella_enterica_subsp._enterica_serovar_Cerro_87	kinModCall	m6A	4527495	4527495	59	+	.	coverage=111;context=CGTTTTTAACTGAACCGGCAATATTAATTGGGATATTAGTC;IPDRatio=2.05;frac=0.344;fracLow=0.218;fracUp=0.492;identificationQv=36
CP008925 Salmonella_enterica_subsp._enterica_serovar_Cerro_87	kinModCall	m6A	4527497	4527497	50	+	.	coverage=118;context=TTTTTAACTGAACCGGCAATATTAATTGGGATATTAGTCGG;IPDRatio=1.78;frac=0.184;fracLow=0.043;fracUp=0.312;identificationQv=10
CP008925 Salmonella_enterica_subsp._enterica_serovar_Cerro_87	kinModCall	m6A	4527502	4527502	77	-	.	coverage=105;context=CAACACCGACTAATATCCCAATTAATATTGCCGGTTCAGTT;IPDRatio=2.47;frac=0.583;fracLow=0.417;fracUp=0.743;identificationQv=47
CP008925 Salmonella_enterica_subsp._enterica_serovar_Cerro_87	kinModCall	modified_base	4527506	4527506	99	+	.	coverage=102;context=GAACCGGCAATATTAATTGGGATATTAGTCGGTGTTGGCTA;IPDRatio=3.38
CP008925 Salmonella_enterica_subsp._enterica_serovar_Cerro_87	kinModCall	modified_base	4527509	4527509	35	+	.	coverage=112;context=CCGGCAATATTAATTGGGATATTAGTCGGTGTTGGCTATGC;IPDRatio=1.64
CP008925 Salmonella_enterica_subsp._enterica_serovar_Cerro_87	kinModCall	m6A	4527510	4527510	29	-	.	coverage=113;context=CGCATAGCCAACACCGACTAATATCCCAATTAATATTGCCG;IPDRatio=1.82;frac=0.830;fracLow=0.597;fracUp=0.996;identificationQv=22
CP008925 Salmonella_enterica_subsp._enterica_serovar_Cerro_87	kinModCall	m6A	4527514	4527514	24	-	.	coverage=115;context=CCAGCGCATAGCCAACACCGACTAATATCCCAATTAATATT;IPDRatio=1.48;frac=0.084;fracLow=0.010;fracUp=0.201;identificationQv=5
CP008925 Salmonella_enterica_subsp._enterica_serovar_Cerro_87	kinModCall	modified_base	4527522	4527522	26	-	.	coverage=106;context=CTTTTTATCCAGCGCATAGCCAACACCGACTAATATCCCAA;IPDRatio=1.49
CP008925 Salmonella_enterica_subsp._enterica_serovar_Cerro_87	kinModCall	modified_base	4527531	4527531	23	-	.	coverage=113;context=TATAGGCGTCTTTTTATCCAGCGCATAGCCAACACCGACTA;IPDRatio=1.56
CP008925 Salmonella_enterica_subsp._enterica_serovar_Cerro_87	kinModCall	modified_base	4527535	4527535	21	+	.	coverage=114;context=CGGTGTTGGCTATGCGCTGGATAAAAAGACGCCTATAAAAA;IPDRatio=1.36
CP008925 Salmonella_enterica_subsp._enterica_serovar_Cerro_87	kinModCall	modified_base	4527538	4527538	92	-	.	coverage=109;context=TAATTTTTATAGGCGTCTTTTTATCCAGCGCATAGCCAACA;IPDRatio=2.70
CP008925 Salmonella_enterica_subsp._enterica_serovar_Cerro_87	kinModCall	modified_base	4527543	4527543	30	+	.	coverage=111;context=GCTATGCGCTGGATAAAAAGACGCCTATAAAAATTATCACC;IPDRatio=1.77
CP008925 Salmonella_enterica_subsp._enterica_serovar_Cerro_87	kinModCall	modified_base	4527551	4527551	58	-	.	coverage=104;context=ATCATACCGGTGATAATTTTTATAGGCGTCTTTTTATCCAG;IPDRatio=1.97
CP008925 Salmonella_enterica_subsp._enterica_serovar_Cerro_87	kinModCall	modified_base	4527554	4527554	45	-	.	coverage=111;context=CTGATCATACCGGTGATAATTTTTATAGGCGTCTTTTTATC;IPDRatio=1.88
CP008925 Salmonella_enterica_subsp._enterica_serovar_Cerro_87	kinModCall	modified_base	4527557	4527557	21	+	.	coverage=116;context=AAAAAGACGCCTATAAAAATTATCACCGGTATGATCAGCGC;IPDRatio=1.44
CP008925 Salmonella_enterica_subsp._enterica_serovar_Cerro_87	kinModCall	modified_base	4527558	4527558	29	+	.	coverage=114;context=AAAAGACGCCTATAAAAATTATCACCGGTATGATCAGCGCG;IPDRatio=1.50
CP008925 Salmonella_enterica_subsp._enterica_serovar_Cerro_87	kinModCall	modified_base	4527560	4527560	28	-	.	coverage=107;context=ATCGCGCTGATCATACCGGTGATAATTTTTATAGGCGTCTT;IPDRatio=1.65
CP008925 Salmonella_enterica_subsp._enterica_serovar_Cerro_87	kinModCall	modified_base	4527567	4527567	21	+	.	coverage=116;context=CTATAAAAATTATCACCGGTATGATCAGCGCGATGGTCGGT;IPDRatio=1.45
CP008925 Salmonella_enterica_subsp._enterica_serovar_Cerro_87	kinModCall	m4C	4527569	4527569	106	-	.	coverage=114;context=AAACCGACCATCGCGCTGATCATACCGGTGATAATTTTTAT;IPDRatio=3.62;frac=1.000;fracLow=0.879;fracUp=1.000;identificationQv=75
CP008925 Salmonella_enterica_subsp._enterica_serovar_Cerro_87	kinModCall	m6A	4527570	4527570	157	+	.	coverage=114;context=TAAAAATTATCACCGGTATGATCAGCGCGATGGTCGGTTTG;IPDRatio=6.39;frac=0.850;fracLow=0.729;fracUp=0.938;identificationQv=146
CP008925 Salmonella_enterica_subsp._enterica_serovar_Cerro_87	kinModCall	m6A	4527571	4527571	169	-	.	coverage=111;context=TCAAACCGACCATCGCGCTGATCATACCGGTGATAATTTTT;IPDRatio=7.47;frac=0.955;fracLow=0.846;fracUp=0.985;identificationQv=196
CP008925 Salmonella_enterica_subsp._enterica_serovar_Cerro_87	kinModCall	modified_base	4527590	4527590	32	+	.	coverage=108;context=ATCAGCGCGATGGTCGGTTTGATGATGGTGTTATTTGGCGG;IPDRatio=1.67
CP008925 Salmonella_enterica_subsp._enterica_serovar_Cerro_87	kinModCall	modified_base	4527600	4527600	21	+	.	coverage=110;context=TGGTCGGTTTGATGATGGTGTTATTTGGCGGCTTTCAATTT;IPDRatio=1.46
CP008925 Salmonella_enterica_subsp._enterica_serovar_Cerro_87	kinModCall	modified_base	4527603	4527603	36	-	.	coverage=108;context=TGAAAATTGAAAGCCGCCAAATAACACCATCATCAAACCGA;IPDRatio=1.68
CP008925 Salmonella_enterica_subsp._enterica_serovar_Cerro_87	kinModCall	modified_base	4527617	4527617	25	+	.	coverage=109;context=GTGTTATTTGGCGGCTTTCAATTTTCAGCCACATTTAAACC;IPDRatio=1.48
CP008925 Salmonella_enterica_subsp._enterica_serovar_Cerro_87	kinModCall	modified_base	4527618	4527618	23	-	.	coverage=104;context=CGGTTTAAATGTGGCTGAAAATTGAAAGCCGCCAAATAACA;IPDRatio=1.45
CP008925 Salmonella_enterica_subsp._enterica_serovar_Cerro_87	kinModCall	modified_base	4527624	4527624	27	+	.	coverage=114;context=TTGGCGGCTTTCAATTTTCAGCCACATTTAAACCGGTTGCA;IPDRatio=1.60
CP008925 Salmonella_enterica_subsp._enterica_serovar_Cerro_87	kinModCall	modified_base	4527627	4527627	27	+	.	coverage=112;context=GCGGCTTTCAATTTTCAGCCACATTTAAACCGGTTGCAGAG;IPDRatio=1.55
CP008925 Salmonella_enterica_subsp._enterica_serovar_Cerro_87	kinModCall	modified_base	4527631	4527631	54	+	.	coverage=112;context=CTTTCAATTTTCAGCCACATTTAAACCGGTTGCAGAGGCAG;IPDRatio=2.05
CP008925 Salmonella_enterica_subsp._enterica_serovar_Cerro_87	kinModCall	modified_base	4527635	4527635	67	-	.	coverage=116;context=CTGACTGCCTCTGCAACCGGTTTAAATGTGGCTGAAAATTG;IPDRatio=2.14
CP008925 Salmonella_enterica_subsp._enterica_serovar_Cerro_87	kinModCall	m6A	4527646	4527646	159	+	.	coverage=110;context=CACATTTAAACCGGTTGCAGAGGCAGTCAGCAAAGCTTATG;IPDRatio=6.12;frac=1.000;fracLow=0.871;fracUp=1.000;identificationQv=143
CP008925 Salmonella_enterica_subsp._enterica_serovar_Cerro_87	kinModCall	m6A	4527657	4527657	22	+	.	coverage=110;context=CGGTTGCAGAGGCAGTCAGCAAAGCTTATGGCGTGCATGGA;IPDRatio=1.43;frac=0.123;fracLow=0.002;fracUp=0.242;identificationQv=8
CP008925 Salmonella_enterica_subsp._enterica_serovar_Cerro_87	kinModCall	modified_base	4527675	4527675	37	-	.	coverage=98;context=GTATGAATCCATTAAGTATCCATGCACGCCATAAGCTTTGC;IPDRatio=1.71
CP008925 Salmonella_enterica_subsp._enterica_serovar_Cerro_87	kinModCall	m6A	4527677	4527677	58	+	.	coverage=107;context=AAAGCTTATGGCGTGCATGGATACTTAATGGATTCATACGC;IPDRatio=1.96;frac=0.346;fracLow=0.199;fracUp=0.546;identificationQv=35
CP008925 Salmonella_enterica_subsp._enterica_serovar_Cerro_87	kinModCall	m6A	4527688	4527688	22	+	.	coverage=107;context=CGTGCATGGATACTTAATGGATTCATACGCCATGAAAGCCG;IPDRatio=1.43;frac=0.493;fracLow=0.129;fracUp=0.574;identificationQv=24
CP008925 Salmonella_enterica_subsp._enterica_serovar_Cerro_87	kinModCall	modified_base	4527705	4527705	22	-	.	coverage=106;context=CAGCGCTATTTGCGTCGCGGCTTTCATGGCGTATGAATCCA;IPDRatio=1.56
CP008925 Salmonella_enterica_subsp._enterica_serovar_Cerro_87	kinModCall	m4C	4527740	4527740	87	+	.	coverage=104;context=GCGCTGGGCGATAATTTCGGCTATGTAGGATACGTTTTTGT;IPDRatio=2.81;frac=0.969;fracLow=0.759;fracUp=1.000;identificationQv=53
CP008925 Salmonella_enterica_subsp._enterica_serovar_Cerro_87	kinModCall	modified_base	4527744	4527744	24	-	.	coverage=114;context=CAGTACAAAAACGTATCCTACATAGCCGAAATTATCGCCCA;IPDRatio=1.46
CP008925 Salmonella_enterica_subsp._enterica_serovar_Cerro_87	kinModCall	m4C	4527747	4527747	98	-	.	coverage=109;context=CGCCAGTACAAAAACGTATCCTACATAGCCGAAATTATCGC;IPDRatio=3.85;frac=0.923;fracLow=0.771;fracUp=1.000;identificationQv=62
CP008925 Salmonella_enterica_subsp._enterica_serovar_Cerro_87	kinModCall	modified_base	4527771	4527771	36	+	.	coverage=102;context=ACGTTTTTGTACTGGCGTTTTTTACTAACCTGTTATTAGTT;IPDRatio=1.89
CP008925 Salmonella_enterica_subsp._enterica_serovar_Cerro_87	kinModCall	modified_base	4527773	4527773	33	+	.	coverage=90;context=GTTTTTGTACTGGCGTTTTTTACTAACCTGTTATTAGTTTT;IPDRatio=1.77
CP008925 Salmonella_enterica_subsp._enterica_serovar_Cerro_87	kinModCall	m4C	4527775	4527775	77	+	.	coverage=103;context=TTTTGTACTGGCGTTTTTTACTAACCTGTTATTAGTTTTAT;IPDRatio=2.68;frac=0.841;fracLow=0.655;fracUp=1.000;identificationQv=28
CP008925 Salmonella_enterica_subsp._enterica_serovar_Cerro_87	kinModCall	modified_base	4527782	4527782	74	+	.	coverage=102;context=CTGGCGTTTTTTACTAACCTGTTATTAGTTTTATTTGGCCG;IPDRatio=2.94
CP008925 Salmonella_enterica_subsp._enterica_serovar_Cerro_87	kinModCall	m6A	4527787	4527787	39	-	.	coverage=110;context=TATAACGGCCAAATAAAACTAATAACAGGTTAGTAAAAAAC;IPDRatio=1.81;frac=0.247;fracLow=0.095;fracUp=0.379;identificationQv=13
CP008925 Salmonella_enterica_subsp._enterica_serovar_Cerro_87	kinModCall	modified_base	4527792	4527792	22	+	.	coverage=100;context=TTACTAACCTGTTATTAGTTTTATTTGGCCGTTATACCGGC;IPDRatio=1.47
CP008925 Salmonella_enterica_subsp._enterica_serovar_Cerro_87	kinModCall	m6A	4527793	4527793	41	-	.	coverage=104;context=CGCCGGTATAACGGCCAAATAAAACTAATAACAGGTTAGTA;IPDRatio=1.78;frac=0.307;fracLow=0.170;fracUp=0.480;identificationQv=18
CP008925 Salmonella_enterica_subsp._enterica_serovar_Cerro_87	kinModCall	modified_base	4527795	4527795	62	+	.	coverage=104;context=CTAACCTGTTATTAGTTTTATTTGGCCGTTATACCGGCGCA;IPDRatio=2.18
CP008925 Salmonella_enterica_subsp._enterica_serovar_Cerro_87	kinModCall	modified_base	4527804	4527804	41	+	.	coverage=100;context=TATTAGTTTTATTTGGCCGTTATACCGGCGCAAAAGGTATA;IPDRatio=1.92
CP008925 Salmonella_enterica_subsp._enterica_serovar_Cerro_87	kinModCall	modified_base	4527818	4527818	27	+	.	coverage=100;context=GGCCGTTATACCGGCGCAAAAGGTATATTTCTTACCGGTAA;IPDRatio=1.60
CP008925 Salmonella_enterica_subsp._enterica_serovar_Cerro_87	kinModCall	modified_base	4527828	4527828	48	+	.	coverage=104;context=CCGGCGCAAAAGGTATATTTCTTACCGGTAATACCGGGGTC;IPDRatio=2.15
CP008925 Salmonella_enterica_subsp._enterica_serovar_Cerro_87	kinModCall	modified_base	4527831	4527831	22	+	.	coverage=104;context=GCGCAAAAGGTATATTTCTTACCGGTAATACCGGGGTCTCT;IPDRatio=1.39
CP008925 Salmonella_enterica_subsp._enterica_serovar_Cerro_87	kinModCall	m6A	4527839	4527839	64	-	.	coverage=108;context=TGTGAATGAGAGACCCCGGTATTACCGGTAAGAAATATACC;IPDRatio=2.12;frac=0.347;fracLow=0.178;fracUp=0.525;identificationQv=40
CP008925 Salmonella_enterica_subsp._enterica_serovar_Cerro_87	kinModCall	modified_base	4527859	4527859	30	-	.	coverage=110;context=CGATTAACCACAGCACTGCCTGTGAATGAGAGACCCCGGTA;IPDRatio=1.67
CP008925 Salmonella_enterica_subsp._enterica_serovar_Cerro_87	kinModCall	modified_base	4527894	4527894	122	+	.	coverage=103;context=TAATCGTCTTCTGGCTGGGGTTCGGTTGGGTACAATCCATT;IPDRatio=5.24
CP008925 Salmonella_enterica_subsp._enterica_serovar_Cerro_87	kinModCall	modified_base	4527894	4527894	23	-	.	coverage=104;context=AATGGATTGTACCCAACCGAACCCCAGCCAGAAGACGATTA;IPDRatio=1.65
CP008925 Salmonella_enterica_subsp._enterica_serovar_Cerro_87	kinModCall	m6A	4527895	4527895	122	-	.	coverage=110;context=CAATGGATTGTACCCAACCGAACCCCAGCCAGAAGACGATT;IPDRatio=6.56;frac=0.920;fracLow=0.803;fracUp=1.000;identificationQv=131
CP008925 Salmonella_enterica_subsp._enterica_serovar_Cerro_87	kinModCall	m6A	4527899	4527899	27	-	.	coverage=103;context=ATCACAATGGATTGTACCCAACCGAACCCCAGCCAGAAGAC;IPDRatio=1.61;frac=0.623;fracLow=0.439;fracUp=0.813;identificationQv=30
CP008925 Salmonella_enterica_subsp._enterica_serovar_Cerro_87	kinModCall	modified_base	4527906	4527906	21	+	.	coverage=103;context=GGCTGGGGTTCGGTTGGGTACAATCCATTGTGATTGCCGGG;IPDRatio=1.44
CP008925 Salmonella_enterica_subsp._enterica_serovar_Cerro_87	kinModCall	modified_base	4527908	4527908	38	+	.	coverage=96;context=CTGGGGTTCGGTTGGGTACAATCCATTGTGATTGCCGGGGT;IPDRatio=1.78
CP008925 Salmonella_enterica_subsp._enterica_serovar_Cerro_87	kinModCall	modified_base	4527918	4527918	27	+	.	coverage=103;context=GTTGGGTACAATCCATTGTGATTGCCGGGGTATTGACCGGG;IPDRatio=1.57
CP008925 Salmonella_enterica_subsp._enterica_serovar_Cerro_87	kinModCall	m6A	4527920	4527920	29	-	.	coverage=110;context=ACCCCGGTCAATACCCCGGCAATCACAATGGATTGTACCCA;IPDRatio=1.61;frac=0.245;fracLow=0.091;fracUp=0.373;identificationQv=15
CP008925 Salmonella_enterica_subsp._enterica_serovar_Cerro_87	kinModCall	m6A	4527930	4527930	62	-	.	coverage=104;context=CGCCCAAAAGACCCCGGTCAATACCCCGGCAATCACAATGG;IPDRatio=2.19;frac=0.510;fracLow=0.336;fracUp=0.656;identificationQv=8
CP008925 Salmonella_enterica_subsp._enterica_serovar_Cerro_87	kinModCall	m6A	4527931	4527931	36	-	.	coverage=107;context=ACGCCCAAAAGACCCCGGTCAATACCCCGGCAATCACAATG;IPDRatio=1.71;frac=0.316;fracLow=0.034;fracUp=0.426;identificationQv=18
CP008925 Salmonella_enterica_subsp._enterica_serovar_Cerro_87	kinModCall	modified_base	4527965	4527965	36	-	.	coverage=108;context=TTGGCAATGGGTTTAACAATAAGCGTAGTTGAAAACGCCCA;IPDRatio=1.73
CP008925 Salmonella_enterica_subsp._enterica_serovar_Cerro_87	kinModCall	m6A	4527966	4527966	48	+	.	coverage=96;context=GGGCGTTTTCAACTACGCTTATTGTTAAACCCATTGCCAAA;IPDRatio=1.70;frac=0.110;fracLow=0.000;fracUp=0.263;identificationQv=8
CP008925 Salmonella_enterica_subsp._enterica_serovar_Cerro_87	kinModCall	modified_base	4527968	4527968	38	-	.	coverage=108;context=ACTTTGGCAATGGGTTTAACAATAAGCGTAGTTGAAAACGC;IPDRatio=1.74
CP008925 Salmonella_enterica_subsp._enterica_serovar_Cerro_87	kinModCall	modified_base	4527971	4527971	26	+	.	coverage=96;context=TTTTCAACTACGCTTATTGTTAAACCCATTGCCAAAGTGAC;IPDRatio=1.61
CP008925 Salmonella_enterica_subsp._enterica_serovar_Cerro_87	kinModCall	modified_base	4527971	4527971	28	-	.	coverage=106;context=GTCACTTTGGCAATGGGTTTAACAATAAGCGTAGTTGAAAA;IPDRatio=1.54
CP008925 Salmonella_enterica_subsp._enterica_serovar_Cerro_87	kinModCall	modified_base	4527974	4527974	37	-	.	coverage=102;context=TTGGTCACTTTGGCAATGGGTTTAACAATAAGCGTAGTTGA;IPDRatio=1.79
CP008925 Salmonella_enterica_subsp._enterica_serovar_Cerro_87	kinModCall	modified_base	4527978	4527978	24	+	.	coverage=99;context=CTACGCTTATTGTTAAACCCATTGCCAAAGTGACCAATAAC;IPDRatio=1.45
CP008925 Salmonella_enterica_subsp._enterica_serovar_Cerro_87	kinModCall	modified_base	4527986	4527986	41	-	.	coverage=102;context=AAACCGGCGTTATTGGTCACTTTGGCAATGGGTTTAACAAT;IPDRatio=1.81
CP008925 Salmonella_enterica_subsp._enterica_serovar_Cerro_87	kinModCall	modified_base	4527990	4527990	31	+	.	coverage=96;context=TTAAACCCATTGCCAAAGTGACCAATAACGCCGGTTTTACC;IPDRatio=1.72
CP008925 Salmonella_enterica_subsp._enterica_serovar_Cerro_87	kinModCall	modified_base	4528008	4528008	28	+	.	coverage=97;context=TGACCAATAACGCCGGTTTTACCATTGCGCATAACCAGATG;IPDRatio=1.71
CP008925 Salmonella_enterica_subsp._enterica_serovar_Cerro_87	kinModCall	m6A	4528013	4528013	27	-	.	coverage=107;context=CCCAGCATCTGGTTATGCGCAATGGTAAAACCGGCGTTATT;IPDRatio=1.50;frac=0.142;fracLow=0.015;fracUp=0.262;identificationQv=14
CP008925 Salmonella_enterica_subsp._enterica_serovar_Cerro_87	kinModCall	m6A	4528018	4528018	88	+	.	coverage=99;context=CGCCGGTTTTACCATTGCGCATAACCAGATGCTGGGACTGT;IPDRatio=2.46;frac=0.735;fracLow=0.525;fracUp=0.933;identificationQv=67
CP008925 Salmonella_enterica_subsp._enterica_serovar_Cerro_87	kinModCall	modified_base	4528019	4528019	24	-	.	coverage=106;context=CACAGTCCCAGCATCTGGTTATGCGCAATGGTAAAACCGGC;IPDRatio=1.64
CP008925 Salmonella_enterica_subsp._enterica_serovar_Cerro_87	kinModCall	m6A	4528021	4528021	46	+	.	coverage=92;context=CGGTTTTACCATTGCGCATAACCAGATGCTGGGACTGTGGT;IPDRatio=2.05;frac=0.530;fracLow=0.318;fracUp=0.768;identificationQv=5
CP008925 Salmonella_enterica_subsp._enterica_serovar_Cerro_87	kinModCall	modified_base	4528024	4528024	29	-	.	coverage=108;context=AAAACCACAGTCCCAGCATCTGGTTATGCGCAATGGTAAAA;IPDRatio=1.65
CP008925 Salmonella_enterica_subsp._enterica_serovar_Cerro_87	kinModCall	modified_base	4528030	4528030	29	+	.	coverage=94;context=CATTGCGCATAACCAGATGCTGGGACTGTGGTTTTTCTCGA;IPDRatio=1.72
CP008925 Salmonella_enterica_subsp._enterica_serovar_Cerro_87	kinModCall	modified_base	4528041	4528041	21	-	.	coverage=100;context=ATGCGCGAATTTCGAGAAAAACCACAGTCCCAGCATCTGGT;IPDRatio=1.50
CP008925 Salmonella_enterica_subsp._enterica_serovar_Cerro_87	kinModCall	modified_base	4528042	4528042	27	+	.	coverage=93;context=CCAGATGCTGGGACTGTGGTTTTTCTCGAAATTCGCGCATA;IPDRatio=1.57
CP008925 Salmonella_enterica_subsp._enterica_serovar_Cerro_87	kinModCall	modified_base	4528043	4528043	22	-	.	coverage=108;context=TTATGCGCGAATTTCGAGAAAAACCACAGTCCCAGCATCTG;IPDRatio=1.43
CP008925 Salmonella_enterica_subsp._enterica_serovar_Cerro_87	kinModCall	modified_base	4528047	4528047	23	-	.	coverage=105;context=GAATTTATGCGCGAATTTCGAGAAAAACCACAGTCCCAGCA;IPDRatio=1.46
CP008925 Salmonella_enterica_subsp._enterica_serovar_Cerro_87	kinModCall	modified_base	4528059	4528059	22	+	.	coverage=99;context=GGTTTTTCTCGAAATTCGCGCATAAATTCGGCGATCCGCAA;IPDRatio=1.48
CP008925 Salmonella_enterica_subsp._enterica_serovar_Cerro_87	kinModCall	m6A	4528066	4528066	26	-	.	coverage=106;context=CATGCTTTTGCGGATCGCCGAATTTATGCGCGAATTTCGAG;IPDRatio=1.48;frac=0.094;fracLow=0.000;fracUp=0.216;identificationQv=9
CP008925 Salmonella_enterica_subsp._enterica_serovar_Cerro_87	kinModCall	m6A	4528072	4528072	165	+	.	coverage=97;context=ATTCGCGCATAAATTCGGCGATCCGCAAAAGCATGACGCCG;IPDRatio=8.08;frac=0.997;fracLow=0.900;fracUp=1.000;identificationQv=166
CP008925 Salmonella_enterica_subsp._enterica_serovar_Cerro_87	kinModCall	m6A	4528073	4528073	119	-	.	coverage=107;context=TCGGCGTCATGCTTTTGCGGATCGCCGAATTTATGCGCGAA;IPDRatio=5.67;frac=0.827;fracLow=0.682;fracUp=0.983;identificationQv=114
CP008925 Salmonella_enterica_subsp._enterica_serovar_Cerro_87	kinModCall	modified_base	4528080	4528080	21	+	.	coverage=101;context=ATAAATTCGGCGATCCGCAAAAGCATGACGCCGAAAACCTG;IPDRatio=1.45
CP008925 Salmonella_enterica_subsp._enterica_serovar_Cerro_87	kinModCall	modified_base	4528081	4528081	26	+	.	coverage=94;context=TAAATTCGGCGATCCGCAAAAGCATGACGCCGAAAACCTGA;IPDRatio=1.70
CP008925 Salmonella_enterica_subsp._enterica_serovar_Cerro_87	kinModCall	modified_base	4528084	4528084	21	+	.	coverage=101;context=ATTCGGCGATCCGCAAAAGCATGACGCCGAAAACCTGAAAC;IPDRatio=1.50
CP008925 Salmonella_enterica_subsp._enterica_serovar_Cerro_87	kinModCall	m4C	4528086	4528086	49	-	.	coverage=104;context=AAGTTTCAGGTTTTCGGCGTCATGCTTTTGCGGATCGCCGA;IPDRatio=2.02;frac=0.955;fracLow=0.656;fracUp=1.000;identificationQv=35
CP008925 Salmonella_enterica_subsp._enterica_serovar_Cerro_87	kinModCall	modified_base	4528103	4528103	23	+	.	coverage=95;context=CATGACGCCGAAAACCTGAAACTTCCCGGTTGGTTAGCCAT;IPDRatio=1.55
CP008925 Salmonella_enterica_subsp._enterica_serovar_Cerro_87	kinModCall	modified_base	4528116	4528116	36	-	.	coverage=97;context=GTTGTGGTTAAAAATGGCTAACCAACCGGGAAGTTTCAGGT;IPDRatio=1.75
CP008925 Salmonella_enterica_subsp._enterica_serovar_Cerro_87	kinModCall	modified_base	4528119	4528119	21	-	.	coverage=102;context=CACGTTGTGGTTAAAAATGGCTAACCAACCGGGAAGTTTCA;IPDRatio=1.50
CP008925 Salmonella_enterica_subsp._enterica_serovar_Cerro_87	kinModCall	modified_base	4528135	4528135	34	+	.	coverage=95;context=GTTAGCCATTTTTAACCACAACGTGACGGCAATCGCCATTG;IPDRatio=1.96
CP008925 Salmonella_enterica_subsp._enterica_serovar_Cerro_87	kinModCall	modified_base	4528137	4528137	28	-	.	coverage=107;context=CACAATGGCGATTGCCGTCACGTTGTGGTTAAAAATGGCTA;IPDRatio=1.65
CP008925 Salmonella_enterica_subsp._enterica_serovar_Cerro_87	kinModCall	m4C	4528160	4528160	27	-	.	coverage=104;context=AAACCGCCAACGAAGAGCGTCATCACAATGGCGATTGCCGT;IPDRatio=1.57;frac=0.566;fracLow=0.252;fracUp=0.806;identificationQv=13
CP008925 Salmonella_enterica_subsp._enterica_serovar_Cerro_87	kinModCall	modified_base	4528178	4528178	55	+	.	coverage=88;context=ATGACGCTCTTCGTTGGCGGTTTTCTATTGGCGACAGGGAT;IPDRatio=2.42
CP008925 Salmonella_enterica_subsp._enterica_serovar_Cerro_87	kinModCall	modified_base	4528179	4528179	27	+	.	coverage=93;context=TGACGCTCTTCGTTGGCGGTTTTCTATTGGCGACAGGGATC;IPDRatio=1.65
CP008925 Salmonella_enterica_subsp._enterica_serovar_Cerro_87	kinModCall	modified_base	4528189	4528189	26	-	.	coverage=100;context=GTACGTTATCGATCCCTGTCGCCAATAGAAAACCGCCAACG;IPDRatio=1.62
CP008925 Salmonella_enterica_subsp._enterica_serovar_Cerro_87	kinModCall	m6A	4528197	4528197	149	+	.	coverage=96;context=GTTTTCTATTGGCGACAGGGATCGATAACGTACAGTTAATG;IPDRatio=6.91;frac=1.000;fracLow=1.000;fracUp=1.000;identificationQv=158
CP008925 Salmonella_enterica_subsp._enterica_serovar_Cerro_87	kinModCall	m6A	4528198	4528198	177	-	.	coverage=107;context=CCATTAACTGTACGTTATCGATCCCTGTCGCCAATAGAAAA;IPDRatio=6.90;frac=1.000;fracLow=1.000;fracUp=1.000;identificationQv=180
CP008925 Salmonella_enterica_subsp._enterica_serovar_Cerro_87	kinModCall	modified_base	4528204	4528204	32	+	.	coverage=94;context=ATTGGCGACAGGGATCGATAACGTACAGTTAATGGCGAAAG;IPDRatio=1.69
CP008925 Salmonella_enterica_subsp._enterica_serovar_Cerro_87	kinModCall	m4C	4528231	4528231	101	+	.	coverage=94;context=GTTAATGGCGAAAGGCAAACCCTGGTATATCTATATCATCA;IPDRatio=3.56;frac=1.000;fracLow=0.911;fracUp=1.000;identificationQv=72
CP008925 Salmonella_enterica_subsp._enterica_serovar_Cerro_87	kinModCall	modified_base	4528233	4528233	29	+	.	coverage=94;context=TAATGGCGAAAGGCAAACCCTGGTATATCTATATCATCAAT;IPDRatio=1.82
CP008925 Salmonella_enterica_subsp._enterica_serovar_Cerro_87	kinModCall	modified_base	4528237	4528237	28	+	.	coverage=92;context=GGCGAAAGGCAAACCCTGGTATATCTATATCATCAATCTGG;IPDRatio=1.65
CP008925 Salmonella_enterica_subsp._enterica_serovar_Cerro_87	kinModCall	modified_base	4528239	4528239	36	-	.	coverage=104;context=GCCCAGATTGATGATATAGATATACCAGGGTTTGCCTTTCG;IPDRatio=1.76
CP008925 Salmonella_enterica_subsp._enterica_serovar_Cerro_87	kinModCall	modified_base	4528242	4528242	25	+	.	coverage=92;context=AAGGCAAACCCTGGTATATCTATATCATCAATCTGGGCCTG;IPDRatio=1.69
CP008925 Salmonella_enterica_subsp._enterica_serovar_Cerro_87	kinModCall	modified_base	4528242	4528242	60	-	.	coverage=103;context=CAGGCCCAGATTGATGATATAGATATACCAGGGTTTGCCTT;IPDRatio=2.09
CP008925 Salmonella_enterica_subsp._enterica_serovar_Cerro_87	kinModCall	modified_base	4528243	4528243	37	+	.	coverage=90;context=AGGCAAACCCTGGTATATCTATATCATCAATCTGGGCCTGC;IPDRatio=1.78
CP008925 Salmonella_enterica_subsp._enterica_serovar_Cerro_87	kinModCall	modified_base	4528247	4528247	23	+	.	coverage=98;context=AAACCCTGGTATATCTATATCATCAATCTGGGCCTGCAATT;IPDRatio=1.48
CP008925 Salmonella_enterica_subsp._enterica_serovar_Cerro_87	kinModCall	modified_base	4528248	4528248	23	+	.	coverage=93;context=AACCCTGGTATATCTATATCATCAATCTGGGCCTGCAATTC;IPDRatio=1.50
CP008925 Salmonella_enterica_subsp._enterica_serovar_Cerro_87	kinModCall	modified_base	4528248	4528248	50	-	.	coverage=103;context=GAATTGCAGGCCCAGATTGATGATATAGATATACCAGGGTT;IPDRatio=2.12
CP008925 Salmonella_enterica_subsp._enterica_serovar_Cerro_87	kinModCall	modified_base	4528266	4528266	24	+	.	coverage=98;context=TCATCAATCTGGGCCTGCAATTCTCTATGTATATGGTCATC;IPDRatio=1.51
CP008925 Salmonella_enterica_subsp._enterica_serovar_Cerro_87	kinModCall	modified_base	4528270	4528270	21	+	.	coverage=97;context=CAATCTGGGCCTGCAATTCTCTATGTATATGGTCATCTTGC;IPDRatio=1.53
CP008925 Salmonella_enterica_subsp._enterica_serovar_Cerro_87	kinModCall	modified_base	4528274	4528274	29	+	.	coverage=101;context=CTGGGCCTGCAATTCTCTATGTATATGGTCATCTTGCTGCA;IPDRatio=1.61
CP008925 Salmonella_enterica_subsp._enterica_serovar_Cerro_87	kinModCall	m6A	4528277	4528277	120	-	.	coverage=105;context=CCCTGCAGCAAGATGACCATATACATAGAGAATTGCAGGCC;IPDRatio=3.75;frac=0.846;fracLow=0.679;fracUp=0.987;identificationQv=53
CP008925 Salmonella_enterica_subsp._enterica_serovar_Cerro_87	kinModCall	modified_base	4528278	4528278	45	-	.	coverage=102;context=GCCCTGCAGCAAGATGACCATATACATAGAGAATTGCAGGC;IPDRatio=1.97
CP008925 Salmonella_enterica_subsp._enterica_serovar_Cerro_87	kinModCall	modified_base	4528280	4528280	31	-	.	coverage=102;context=ACGCCCTGCAGCAAGATGACCATATACATAGAGAATTGCAG;IPDRatio=1.86
CP008925 Salmonella_enterica_subsp._enterica_serovar_Cerro_87	kinModCall	modified_base	4528281	4528281	22	-	.	coverage=103;context=CACGCCCTGCAGCAAGATGACCATATACATAGAGAATTGCA;IPDRatio=1.55
CP008925 Salmonella_enterica_subsp._enterica_serovar_Cerro_87	kinModCall	modified_base	4528307	4528307	79	+	.	coverage=103;context=TTGCTGCAGGGCGTGCGGATGATGGTAGGCGAAATTAACGG;IPDRatio=2.66
CP008925 Salmonella_enterica_subsp._enterica_serovar_Cerro_87	kinModCall	m4C	4528314	4528314	50	-	.	coverage=101;context=AAACGAACCGTTAATTTCGCCTACCATCATCCGCACGCCCT;IPDRatio=2.06;frac=0.491;fracLow=0.281;fracUp=0.684;identificationQv=22
CP008925 Salmonella_enterica_subsp._enterica_serovar_Cerro_87	kinModCall	modified_base	4528320	4528320	41	+	.	coverage=97;context=TGCGGATGATGGTAGGCGAAATTAACGGTTCGTTTAAAGGA;IPDRatio=1.70
CP008925 Salmonella_enterica_subsp._enterica_serovar_Cerro_87	kinModCall	modified_base	4528335	4528335	30	+	.	coverage=104;context=GCGAAATTAACGGTTCGTTTAAAGGATGGCAGGATCGCTTT;IPDRatio=1.55
CP008925 Salmonella_enterica_subsp._enterica_serovar_Cerro_87	kinModCall	m6A	4528348	4528348	210	+	.	coverage=106;context=TTCGTTTAAAGGATGGCAGGATCGCTTTATTCCTAACGCTA;IPDRatio=7.96;frac=1.000;fracLow=1.000;fracUp=1.000;identificationQv=196
CP008925 Salmonella_enterica_subsp._enterica_serovar_Cerro_87	kinModCall	m6A	4528349	4528349	183	-	.	coverage=108;context=ATAGCGTTAGGAATAAAGCGATCCTGCCATCCTTTAAACGA;IPDRatio=6.75;frac=1.000;fracLow=0.980;fracUp=1.000;identificationQv=149
CP008925 Salmonella_enterica_subsp._enterica_serovar_Cerro_87	kinModCall	modified_base	4528353	4528353	24	+	.	coverage=103;context=TTAAAGGATGGCAGGATCGCTTTATTCCTAACGCTATACCG;IPDRatio=1.47
CP008925 Salmonella_enterica_subsp._enterica_serovar_Cerro_87	kinModCall	modified_base	4528354	4528354	25	-	.	coverage=106;context=CCGGTATAGCGTTAGGAATAAAGCGATCCTGCCATCCTTTA;IPDRatio=1.48
CP008925 Salmonella_enterica_subsp._enterica_serovar_Cerro_87	kinModCall	modified_base	4528356	4528356	28	+	.	coverage=101;context=AAGGATGGCAGGATCGCTTTATTCCTAACGCTATACCGGCT;IPDRatio=1.62
CP008925 Salmonella_enterica_subsp._enterica_serovar_Cerro_87	kinModCall	modified_base	4528367	4528367	33	+	.	coverage=103;context=GATCGCTTTATTCCTAACGCTATACCGGCTGTGGATGTTGC;IPDRatio=1.79
CP008925 Salmonella_enterica_subsp._enterica_serovar_Cerro_87	kinModCall	m4C	4528379	4528379	49	-	.	coverage=104;context=GGTAATAAAGCAGCAACATCCACAGCCGGTATAGCGTTAGG;IPDRatio=2.08;frac=0.537;fracLow=0.318;fracUp=0.741;identificationQv=11
CP008925 Salmonella_enterica_subsp._enterica_serovar_Cerro_87	kinModCall	modified_base	4528391	4528391	39	+	.	coverage=101;context=CCGGCTGTGGATGTTGCTGCTTTATTACCTTTTTCGCCGAA;IPDRatio=1.86
CP008925 Salmonella_enterica_subsp._enterica_serovar_Cerro_87	kinModCall	modified_base	4528394	4528394	26	+	.	coverage=102;context=GCTGTGGATGTTGCTGCTTTATTACCTTTTTCGCCGAACGC;IPDRatio=1.47
CP008925 Salmonella_enterica_subsp._enterica_serovar_Cerro_87	kinModCall	m6A	4528402	4528402	28	-	.	coverage=111;context=GCGTGGCCGCGTTCGGCGAAAAAGGTAATAAAGCAGCAACA;IPDRatio=1.57;frac=0.167;fracLow=0.047;fracUp=0.305;identificationQv=4
CP008925 Salmonella_enterica_subsp._enterica_serovar_Cerro_87	kinModCall	modified_base	4528409	4528409	23	+	.	coverage=103;context=GCTTTATTACCTTTTTCGCCGAACGCGGCCACGCTGGGATT;IPDRatio=2.07
CP008925 Salmonella_enterica_subsp._enterica_serovar_Cerro_87	kinModCall	m6A	4528410	4528410	144	+	.	coverage=103;context=CTTTATTACCTTTTTCGCCGAACGCGGCCACGCTGGGATTC;IPDRatio=8.09;frac=0.948;fracLow=0.836;fracUp=1.000;identificationQv=170
CP008925 Salmonella_enterica_subsp._enterica_serovar_Cerro_87	kinModCall	modified_base	4528411	4528411	124	-	.	coverage=110;context=CGAATCCCAGCGTGGCCGCGTTCGGCGAAAAAGGTAATAAA;IPDRatio=3.88
CP008925 Salmonella_enterica_subsp._enterica_serovar_Cerro_87	kinModCall	modified_base	4528453	4528453	23	-	.	coverage=110;context=GCAGGATGCCCATGGAAAAAATCGTGCCGAAGGTACAAAAG;IPDRatio=1.47
CP008925 Salmonella_enterica_subsp._enterica_serovar_Cerro_87	kinModCall	m6A	4528479	4528479	48	+	.	coverage=113;context=CCATGGGCATCCTGCTGCTCATCCATAGCCCTATTATGGTA;IPDRatio=1.90;frac=0.329;fracLow=0.171;fracUp=0.499;identificationQv=36
CP008925 Salmonella_enterica_subsp._enterica_serovar_Cerro_87	kinModCall	m4C	4528488	4528488	37	+	.	coverage=106;context=TCCTGCTGCTCATCCATAGCCCTATTATGGTATTGCCTGGT;IPDRatio=1.89;frac=0.624;fracLow=0.247;fracUp=0.804;identificationQv=29
CP008925 Salmonella_enterica_subsp._enterica_serovar_Cerro_87	kinModCall	modified_base	4528490	4528490	30	+	.	coverage=114;context=CTGCTGCTCATCCATAGCCCTATTATGGTATTGCCTGGTTT;IPDRatio=1.60
CP008925 Salmonella_enterica_subsp._enterica_serovar_Cerro_87	kinModCall	modified_base	4528493	4528493	81	+	.	coverage=111;context=CTGCTCATCCATAGCCCTATTATGGTATTGCCTGGTTTTGT;IPDRatio=2.67
CP008925 Salmonella_enterica_subsp._enterica_serovar_Cerro_87	kinModCall	m4C	4528496	4528496	91	-	.	coverage=116;context=GGAACAAAACCAGGCAATACCATAATAGGGCTATGGATGAG;IPDRatio=3.64;frac=1.000;fracLow=1.000;fracUp=1.000;identificationQv=38
CP008925 Salmonella_enterica_subsp._enterica_serovar_Cerro_87	kinModCall	modified_base	4528499	4528499	30	+	.	coverage=114;context=ATCCATAGCCCTATTATGGTATTGCCTGGTTTTGTTCCGCT;IPDRatio=1.53
CP008925 Salmonella_enterica_subsp._enterica_serovar_Cerro_87	kinModCall	modified_base	4528499	4528499	34	-	.	coverage=116;context=AGCGGAACAAAACCAGGCAATACCATAATAGGGCTATGGAT;IPDRatio=1.59
CP008925 Salmonella_enterica_subsp._enterica_serovar_Cerro_87	kinModCall	modified_base	4528501	4528501	51	-	.	coverage=119;context=AGAGCGGAACAAAACCAGGCAATACCATAATAGGGCTATGG;IPDRatio=1.99
CP008925 Salmonella_enterica_subsp._enterica_serovar_Cerro_87	kinModCall	m6A	4528509	4528509	30	-	.	coverage=123;context=GGAAAAGAAGAGCGGAACAAAACCAGGCAATACCATAATAG;IPDRatio=1.61;frac=0.150;fracLow=0.046;fracUp=0.250;identificationQv=10
CP008925 Salmonella_enterica_subsp._enterica_serovar_Cerro_87	kinModCall	modified_base	4528511	4528511	23	-	.	coverage=122;context=CCGGAAAAGAAGAGCGGAACAAAACCAGGCAATACCATAAT;IPDRatio=1.45
CP008925 Salmonella_enterica_subsp._enterica_serovar_Cerro_87	kinModCall	m4C	4528544	4528544	34	+	.	coverage=116;context=TTTTCCGGCGGTCCCATCGGCGTATTAGCCAACCGAATGGG;IPDRatio=1.85;frac=0.489;fracLow=0.337;fracUp=0.655;identificationQv=18
CP008925 Salmonella_enterica_subsp._enterica_serovar_Cerro_87	kinModCall	modified_base	4528551	4528551	46	+	.	coverage=117;context=GCGGTCCCATCGGCGTATTAGCCAACCGAATGGGGGGATAT;IPDRatio=1.81
CP008925 Salmonella_enterica_subsp._enterica_serovar_Cerro_87	kinModCall	modified_base	4528551	4528551	22	-	.	coverage=127;context=ATATCCCCCCATTCGGTTGGCTAATACGCCGATGGGACCGC;IPDRatio=1.41
CP008925 Salmonella_enterica_subsp._enterica_serovar_Cerro_87	kinModCall	modified_base	4528571	4528571	26	-	.	coverage=129;context=GTACAAATAATAACGGAACGATATCCCCCCATTCGGTTGGC;IPDRatio=1.54
CP008925 Salmonella_enterica_subsp._enterica_serovar_Cerro_87	kinModCall	modified_base	4528579	4528579	38	+	.	coverage=118;context=AATGGGGGGATATCGTTCCGTTATTATTTGTACTTTCCTGT;IPDRatio=1.74
CP008925 Salmonella_enterica_subsp._enterica_serovar_Cerro_87	kinModCall	modified_base	4528581	4528581	37	+	.	coverage=111;context=TGGGGGGATATCGTTCCGTTATTATTTGTACTTTCCTGTTA;IPDRatio=1.62
CP008925 Salmonella_enterica_subsp._enterica_serovar_Cerro_87	kinModCall	modified_base	4528583	4528583	35	-	.	coverage=124;context=CCTAACAGGAAAGTACAAATAATAACGGAACGATATCCCCC;IPDRatio=1.63
CP008925 Salmonella_enterica_subsp._enterica_serovar_Cerro_87	kinModCall	modified_base	4528584	4528584	29	+	.	coverage=116;context=GGGGATATCGTTCCGTTATTATTTGTACTTTCCTGTTAGGG;IPDRatio=1.59
CP008925 Salmonella_enterica_subsp._enterica_serovar_Cerro_87	kinModCall	m6A	4528586	4528586	62	-	.	coverage=128;context=ATCCCTAACAGGAAAGTACAAATAATAACGGAACGATATCC;IPDRatio=1.91;frac=0.324;fracLow=0.153;fracUp=0.501;identificationQv=8
CP008925 Salmonella_enterica_subsp._enterica_serovar_Cerro_87	kinModCall	m4C	4528595	4528595	74	+	.	coverage=111;context=TCCGTTATTATTTGTACTTTCCTGTTAGGGATTATTCAGAC;IPDRatio=2.62;frac=0.764;fracLow=0.589;fracUp=1.000;identificationQv=59
CP008925 Salmonella_enterica_subsp._enterica_serovar_Cerro_87	kinModCall	m4C	4528602	4528602	27	-	.	coverage=123;context=ACCGAAAGTCTGAATAATCCCTAACAGGAAAGTACAAATAA;IPDRatio=1.54;frac=0.265;fracLow=0.106;fracUp=0.429;identificationQv=12
CP008925 Salmonella_enterica_subsp._enterica_serovar_Cerro_87	kinModCall	m6A	4528605	4528605	39	+	.	coverage=105;context=TTTGTACTTTCCTGTTAGGGATTATTCAGACTTTCGGTACG;IPDRatio=1.68;frac=0.174;fracLow=0.016;fracUp=0.294;identificationQv=3
CP008925 Salmonella_enterica_subsp._enterica_serovar_Cerro_87	kinModCall	modified_base	4528606	4528606	22	-	.	coverage=120;context=CCGTACCGAAAGTCTGAATAATCCCTAACAGGAAAGTACAA;IPDRatio=1.41
CP008925 Salmonella_enterica_subsp._enterica_serovar_Cerro_87	kinModCall	modified_base	4528608	4528608	22	+	.	coverage=112;context=GTACTTTCCTGTTAGGGATTATTCAGACTTTCGGTACGGTA;IPDRatio=1.42
CP008925 Salmonella_enterica_subsp._enterica_serovar_Cerro_87	kinModCall	m4C	4528634	4528634	33	+	.	coverage=105;context=ACTTTCGGTACGGTATGGGCCATTCCTTTAACCGGGCTGGC;IPDRatio=1.68;frac=0.496;fracLow=0.217;fracUp=0.728;identificationQv=31
CP008925 Salmonella_enterica_subsp._enterica_serovar_Cerro_87	kinModCall	modified_base	4528641	4528641	21	-	.	coverage=126;context=TTCTTTTGCCAGCCCGGTTAAAGGAATGGCCCATACCGTAC;IPDRatio=1.45
CP008925 Salmonella_enterica_subsp._enterica_serovar_Cerro_87	kinModCall	modified_base	4528642	4528642	24	-	.	coverage=127;context=CTTCTTTTGCCAGCCCGGTTAAAGGAATGGCCCATACCGTA;IPDRatio=1.46
CP008925 Salmonella_enterica_subsp._enterica_serovar_Cerro_87	kinModCall	modified_base	4528667	4528667	26	-	.	coverage=108;context=TCAAATATTCCCGTCCAGCCCACACCTTCTTTTGCCAGCCC;IPDRatio=1.51
CP008925 Salmonella_enterica_subsp._enterica_serovar_Cerro_87	kinModCall	modified_base	4528682	4528682	22	-	.	coverage=113;context=CACAGAGTCGCCCAGTCAAATATTCCCGTCCAGCCCACACC;IPDRatio=1.48
CP008925 Salmonella_enterica_subsp._enterica_serovar_Cerro_87	kinModCall	m6A	4528697	4528697	172	-	.	coverage=116;context=TCACAAATTGCAGGCCACAGAGTCGCCCAGTCAAATATTCC;IPDRatio=8.54;frac=1.000;fracLow=0.923;fracUp=1.000;identificationQv=189
CP008925 Salmonella_enterica_subsp._enterica_serovar_Cerro_87	kinModCall	m6A	4528725	4528725	39	+	.	coverage=101;context=CTGCAATTTGTGAATTACTGAAATTTATTGCTTCAACGTTC;IPDRatio=1.76;frac=0.312;fracLow=0.160;fracUp=0.507;identificationQv=15
CP008925 Salmonella_enterica_subsp._enterica_serovar_Cerro_87	kinModCall	modified_base	4528727	4528727	23	+	.	coverage=97;context=GCAATTTGTGAATTACTGAAATTTATTGCTTCAACGTTCCA;IPDRatio=1.47
CP008925 Salmonella_enterica_subsp._enterica_serovar_Cerro_87	kinModCall	modified_base	4528736	4528736	23	-	.	coverage=108;context=GGACCAAGATGGAACGTTGAAGCAATAAATTTCAGTAATTC;IPDRatio=1.53
CP008925 Salmonella_enterica_subsp._enterica_serovar_Cerro_87	kinModCall	modified_base	4528749	4528749	30	+	.	coverage=101;context=TTATTGCTTCAACGTTCCATCTTGGTCCTTATTCCATTTAA;IPDRatio=1.58
CP008925 Salmonella_enterica_subsp._enterica_serovar_Cerro_87	kinModCall	modified_base	4528758	4528758	32	+	.	coverage=93;context=CAACGTTCCATCTTGGTCCTTATTCCATTTAATTGATTTGG;IPDRatio=1.71
CP008925 Salmonella_enterica_subsp._enterica_serovar_Cerro_87	kinModCall	modified_base	4528763	4528763	24	+	.	coverage=99;context=TTCCATCTTGGTCCTTATTCCATTTAATTGATTTGGTTTAT;IPDRatio=1.55
CP008925 Salmonella_enterica_subsp._enterica_serovar_Cerro_87	kinModCall	modified_base	4528770	4528770	26	-	.	coverage=109;context=CCTTTATATAAACCAAATCAATTAAATGGAATAAGGACCAA;IPDRatio=1.47
CP008925 Salmonella_enterica_subsp._enterica_serovar_Cerro_87	kinModCall	modified_base	4528776	4528776	41	+	.	coverage=90;context=CTTATTCCATTTAATTGATTTGGTTTATATAAAGGATTTTA;IPDRatio=1.94
CP008925 Salmonella_enterica_subsp._enterica_serovar_Cerro_87	kinModCall	modified_base	4528780	4528780	34	+	.	coverage=98;context=TTCCATTTAATTGATTTGGTTTATATAAAGGATTTTATTAT;IPDRatio=1.90
CP008925 Salmonella_enterica_subsp._enterica_serovar_Cerro_87	kinModCall	modified_base	4528782	4528782	26	+	.	coverage=97;context=CCATTTAATTGATTTGGTTTATATAAAGGATTTTATTATGA;IPDRatio=1.51
CP008925 Salmonella_enterica_subsp._enterica_serovar_Cerro_87	kinModCall	modified_base	4528791	4528791	22	+	.	coverage=98;context=TGATTTGGTTTATATAAAGGATTTTATTATGAAAGATTCTG;IPDRatio=1.48
CP008925 Salmonella_enterica_subsp._enterica_serovar_Cerro_87	kinModCall	modified_base	4528793	4528793	59	+	.	coverage=93;context=ATTTGGTTTATATAAAGGATTTTATTATGAAAGATTCTGTA;IPDRatio=2.34
CP008925 Salmonella_enterica_subsp._enterica_serovar_Cerro_87	kinModCall	modified_base	4528794	4528794	38	+	.	coverage=96;context=TTTGGTTTATATAAAGGATTTTATTATGAAAGATTCTGTAA;IPDRatio=1.81
CP008925 Salmonella_enterica_subsp._enterica_serovar_Cerro_87	kinModCall	modified_base	4528801	4528801	41	-	.	coverage=115;context=AAAATATTTACAGAATCTTTCATAATAAAATCCTTTATATA;IPDRatio=1.96
CP008925 Salmonella_enterica_subsp._enterica_serovar_Cerro_87	kinModCall	modified_base	4528804	4528804	72	-	.	coverage=111;context=AATAAAATATTTACAGAATCTTTCATAATAAAATCCTTTAT;IPDRatio=2.42
CP008925 Salmonella_enterica_subsp._enterica_serovar_Cerro_87	kinModCall	modified_base	4528811	4528811	22	+	.	coverage=98;context=ATTTTATTATGAAAGATTCTGTAAATATTTTATTCGTATGC;IPDRatio=1.46
CP008925 Salmonella_enterica_subsp._enterica_serovar_Cerro_87	kinModCall	modified_base	4528816	4528816	21	+	.	coverage=102;context=ATTATGAAAGATTCTGTAAATATTTTATTCGTATGCGGTTA;IPDRatio=1.40
CP008925 Salmonella_enterica_subsp._enterica_serovar_Cerro_87	kinModCall	modified_base	4528816	4528816	49	-	.	coverage=113;context=TAACCGCATACGAATAAAATATTTACAGAATCTTTCATAAT;IPDRatio=1.80
CP008925 Salmonella_enterica_subsp._enterica_serovar_Cerro_87	kinModCall	m6A	4528819	4528819	23	-	.	coverage=110;context=CCATAACCGCATACGAATAAAATATTTACAGAATCTTTCAT;IPDRatio=1.50;frac=0.350;fracLow=0.109;fracUp=0.431;identificationQv=5
CP008925 Salmonella_enterica_subsp._enterica_serovar_Cerro_87	kinModCall	modified_base	4528837	4528837	26	+	.	coverage=97;context=ATTTTATTCGTATGCGGTTATGGTGTAGGCAGTAGCGTAAT;IPDRatio=1.60
CP008925 Salmonella_enterica_subsp._enterica_serovar_Cerro_87	kinModCall	modified_base	4528838	4528838	39	-	.	coverage=108;context=CATTACGCTACTGCCTACACCATAACCGCATACGAATAAAA;IPDRatio=1.82
CP008925 Salmonella_enterica_subsp._enterica_serovar_Cerro_87	kinModCall	modified_base	4528841	4528841	31	+	.	coverage=95;context=TATTCGTATGCGGTTATGGTGTAGGCAGTAGCGTAATGTTA;IPDRatio=1.58
CP008925 Salmonella_enterica_subsp._enterica_serovar_Cerro_87	kinModCall	modified_base	4528842	4528842	23	-	.	coverage=108;context=GTAACATTACGCTACTGCCTACACCATAACCGCATACGAAT;IPDRatio=1.45
CP008925 Salmonella_enterica_subsp._enterica_serovar_Cerro_87	kinModCall	m6A	4528855	4528855	22	+	.	coverage=99;context=TATGGTGTAGGCAGTAGCGTAATGTTACAGACTGTTGTTAA;IPDRatio=1.43;frac=0.145;fracLow=0.043;fracUp=0.288;identificationQv=5
CP008925 Salmonella_enterica_subsp._enterica_serovar_Cerro_87	kinModCall	modified_base	4528862	4528862	25	-	.	coverage=108;context=CGCTTTTTTAACAACAGTCTGTAACATTACGCTACTGCCTA;IPDRatio=1.52
CP008925 Salmonella_enterica_subsp._enterica_serovar_Cerro_87	kinModCall	modified_base	4528873	4528873	22	-	.	coverage=117;context=TATTTTGCTAACGCTTTTTTAACAACAGTCTGTAACATTAC;IPDRatio=1.41
CP008925 Salmonella_enterica_subsp._enterica_serovar_Cerro_87	kinModCall	modified_base	4528876	4528876	25	-	.	coverage=116;context=TCATATTTTGCTAACGCTTTTTTAACAACAGTCTGTAACAT;IPDRatio=1.50
CP008925 Salmonella_enterica_subsp._enterica_serovar_Cerro_87	kinModCall	modified_base	4528879	4528879	25	+	.	coverage=95;context=TTACAGACTGTTGTTAAAAAAGCGTTAGCAAAATATGACTT;IPDRatio=1.55
CP008925 Salmonella_enterica_subsp._enterica_serovar_Cerro_87	kinModCall	modified_base	4528890	4528890	41	-	.	coverage=118;context=TATCAAAAGAGAAGTCATATTTTGCTAACGCTTTTTTAACA;IPDRatio=1.85
CP008925 Salmonella_enterica_subsp._enterica_serovar_Cerro_87	kinModCall	modified_base	4528896	4528896	37	+	.	coverage=106;context=AAAAGCGTTAGCAAAATATGACTTCTCTTTTGATATGGAGC;IPDRatio=1.69
CP008925 Salmonella_enterica_subsp._enterica_serovar_Cerro_87	kinModCall	modified_base	4528899	4528899	26	-	.	coverage=121;context=TATGCTCCATATCAAAAGAGAAGTCATATTTTGCTAACGCT;IPDRatio=1.47
CP008925 Salmonella_enterica_subsp._enterica_serovar_Cerro_87	kinModCall	modified_base	4528906	4528906	24	+	.	coverage=100;context=GCAAAATATGACTTCTCTTTTGATATGGAGCATACGGCAGC;IPDRatio=1.46
CP008925 Salmonella_enterica_subsp._enterica_serovar_Cerro_87	kinModCall	modified_base	4528908	4528908	24	+	.	coverage=108;context=AAAATATGACTTCTCTTTTGATATGGAGCATACGGCAGCGG;IPDRatio=1.48
CP008925 Salmonella_enterica_subsp._enterica_serovar_Cerro_87	kinModCall	modified_base	4528911	4528911	21	-	.	coverage=119;context=CTCCCGCTGCCGTATGCTCCATATCAAAAGAGAAGTCATAT;IPDRatio=1.42
CP008925 Salmonella_enterica_subsp._enterica_serovar_Cerro_87	kinModCall	modified_base	4528912	4528912	24	-	.	coverage=117;context=TCTCCCGCTGCCGTATGCTCCATATCAAAAGAGAAGTCATA;IPDRatio=1.58
CP008925 Salmonella_enterica_subsp._enterica_serovar_Cerro_87	kinModCall	modified_base	4528915	4528915	26	-	.	coverage=112;context=ACCTCTCCCGCTGCCGTATGCTCCATATCAAAAGAGAAGTC;IPDRatio=1.49
CP008925 Salmonella_enterica_subsp._enterica_serovar_Cerro_87	kinModCall	modified_base	4528933	4528933	35	-	.	coverage=117;context=CAGTCGGTAAATCCACCGACCTCTCCCGCTGCCGTATGCTC;IPDRatio=1.69
CP008925 Salmonella_enterica_subsp._enterica_serovar_Cerro_87	kinModCall	m6A	4528959	4528959	46	+	.	coverage=107;context=TGGATTTACCGACTGGGCAGATATTTATGCGATTTCGAAAA;IPDRatio=1.92;frac=0.598;fracLow=0.412;fracUp=0.849;identificationQv=32
CP008925 Salmonella_enterica_subsp._enterica_serovar_Cerro_87	kinModCall	m6A	4528966	4528966	46	-	.	coverage=124;context=AGCAATTTTTTCGAAATCGCATAAATATCTGCCCAGTCGGT;IPDRatio=1.75;frac=0.330;fracLow=0.167;fracUp=0.514;identificationQv=18
CP008925 Salmonella_enterica_subsp._enterica_serovar_Cerro_87	kinModCall	modified_base	4528981	4528981	31	+	.	coverage=101;context=ATTTATGCGATTTCGAAAAAATTGCTTGATGTTGTTAGCCT;IPDRatio=1.55
CP008925 Salmonella_enterica_subsp._enterica_serovar_Cerro_87	kinModCall	modified_base	4528985	4528985	27	+	.	coverage=107;context=ATGCGATTTCGAAAAAATTGCTTGATGTTGTTAGCCTCGAT;IPDRatio=1.59
CP008925 Salmonella_enterica_subsp._enterica_serovar_Cerro_87	kinModCall	m6A	4529004	4529004	162	+	.	coverage=112;context=GCTTGATGTTGTTAGCCTCGATCCTAAACACGGACAATATC;IPDRatio=8.31;frac=1.000;fracLow=0.900;fracUp=1.000;identificationQv=160
CP008925 Salmonella_enterica_subsp._enterica_serovar_Cerro_87	kinModCall	m6A	4529005	4529005	181	-	.	coverage=124;context=AGATATTGTCCGTGTTTAGGATCGAGGCTAACAACATCAAG;IPDRatio=7.02;frac=0.962;fracLow=0.837;fracUp=1.000;identificationQv=186
CP008925 Salmonella_enterica_subsp._enterica_serovar_Cerro_87	kinModCall	modified_base	4529014	4529014	28	-	.	coverage=124;context=ATGGGAATGAGATATTGTCCGTGTTTAGGATCGAGGCTAAC;IPDRatio=1.67
CP008925 Salmonella_enterica_subsp._enterica_serovar_Cerro_87	kinModCall	modified_base	4529016	4529016	53	+	.	coverage=105;context=TAGCCTCGATCCTAAACACGGACAATATCTCATTCCCATTG;IPDRatio=2.10
CP008925 Salmonella_enterica_subsp._enterica_serovar_Cerro_87	kinModCall	modified_base	4529017	4529017	27	+	.	coverage=110;context=AGCCTCGATCCTAAACACGGACAATATCTCATTCCCATTGA;IPDRatio=1.48
CP008925 Salmonella_enterica_subsp._enterica_serovar_Cerro_87	kinModCall	modified_base	4529021	4529021	45	-	.	coverage=121;context=ATTTTCAATGGGAATGAGATATTGTCCGTGTTTAGGATCGA;IPDRatio=1.87
CP008925 Salmonella_enterica_subsp._enterica_serovar_Cerro_87	kinModCall	modified_base	4529027	4529027	24	+	.	coverage=109;context=CTAAACACGGACAATATCTCATTCCCATTGAAAATATCATG;IPDRatio=1.37
CP008925 Salmonella_enterica_subsp._enterica_serovar_Cerro_87	kinModCall	modified_base	4529028	4529028	21	+	.	coverage=106;context=TAAACACGGACAATATCTCATTCCCATTGAAAATATCATGG;IPDRatio=1.42
CP008925 Salmonella_enterica_subsp._enterica_serovar_Cerro_87	kinModCall	m6A	4529035	4529035	74	-	.	coverage=130;context=TCGCCATCCATGATATTTTCAATGGGAATGAGATATTGTCC;IPDRatio=2.12;frac=0.509;fracLow=0.347;fracUp=0.690;identificationQv=40
CP008925 Salmonella_enterica_subsp._enterica_serovar_Cerro_87	kinModCall	modified_base	4529040	4529040	42	+	.	coverage=108;context=ATATCTCATTCCCATTGAAAATATCATGGATGGCGAATCAA;IPDRatio=1.76
CP008925 Salmonella_enterica_subsp._enterica_serovar_Cerro_87	kinModCall	modified_base	4529044	4529044	24	+	.	coverage=109;context=CTCATTCCCATTGAAAATATCATGGATGGCGAATCAATAGG;IPDRatio=1.53
CP008925 Salmonella_enterica_subsp._enterica_serovar_Cerro_87	kinModCall	m4C	4529047	4529047	33	-	.	coverage=126;context=TTGCCTATTGATTCGCCATCCATGATATTTTCAATGGGAAT;IPDRatio=1.65;frac=0.992;fracLow=0.694;fracUp=1.000;identificationQv=18
CP008925 Salmonella_enterica_subsp._enterica_serovar_Cerro_87	kinModCall	modified_base	4529056	4529056	59	+	.	coverage=101;context=GAAAATATCATGGATGGCGAATCAATAGGCAAACAGATTTA;IPDRatio=2.09
CP008925 Salmonella_enterica_subsp._enterica_serovar_Cerro_87	kinModCall	modified_base	4529067	4529067	32	-	.	coverage=128;context=CTACCACATCGTAAATCTGTTTGCCTATTGATTCGCCATCC;IPDRatio=1.66
CP008925 Salmonella_enterica_subsp._enterica_serovar_Cerro_87	kinModCall	modified_base	4529080	4529080	32	+	.	coverage=112;context=ATAGGCAAACAGATTTACGATGTGGTAGAGAAAAATTTTCC;IPDRatio=1.75
CP008925 Salmonella_enterica_subsp._enterica_serovar_Cerro_87	kinModCall	modified_base	4529085	4529085	26	-	.	coverage=125;context=GGTGCGGAAAATTTTTCTCTACCACATCGTAAATCTGTTTG;IPDRatio=1.45
CP008925 Salmonella_enterica_subsp._enterica_serovar_Cerro_87	kinModCall	m4C	4529108	4529108	38	+	.	coverage=111;context=AGAAAAATTTTCCGCACCTGCTCAACAAATGAGGGTGAGTC;IPDRatio=1.74;frac=0.262;fracLow=0.108;fracUp=0.464;identificationQv=4
CP008925 Salmonella_enterica_subsp._enterica_serovar_Cerro_87	kinModCall	modified_base	4529111	4529111	21	+	.	coverage=113;context=AAAATTTTCCGCACCTGCTCAACAAATGAGGGTGAGTCATG;IPDRatio=1.41
CP008925 Salmonella_enterica_subsp._enterica_serovar_Cerro_87	kinModCall	modified_base	4529119	4529119	31	+	.	coverage=115;context=CCGCACCTGCTCAACAAATGAGGGTGAGTCATGAAAGCGAT;IPDRatio=1.75
CP008925 Salmonella_enterica_subsp._enterica_serovar_Cerro_87	kinModCall	modified_base	4529126	4529126	26	-	.	coverage=129;context=CAGAATAATCGCTTTCATGACTCACCCTCATTTGTTGAGCA;IPDRatio=1.50
CP008925 Salmonella_enterica_subsp._enterica_serovar_Cerro_87	kinModCall	m4C	4529128	4529128	66	+	.	coverage=115;context=CTCAACAAATGAGGGTGAGTCATGAAAGCGATTATTCTGCT;IPDRatio=2.27;frac=0.951;fracLow=0.701;fracUp=1.000;identificationQv=32
CP008925 Salmonella_enterica_subsp._enterica_serovar_Cerro_87	kinModCall	modified_base	4529138	4529138	24	+	.	coverage=112;context=GAGGGTGAGTCATGAAAGCGATTATTCTGCTGTTTGACAGT;IPDRatio=1.44
CP008925 Salmonella_enterica_subsp._enterica_serovar_Cerro_87	kinModCall	modified_base	4529139	4529139	26	+	.	coverage=111;context=AGGGTGAGTCATGAAAGCGATTATTCTGCTGTTTGACAGTC;IPDRatio=1.51
CP008925 Salmonella_enterica_subsp._enterica_serovar_Cerro_87	kinModCall	modified_base	4529140	4529140	30	+	.	coverage=106;context=GGGTGAGTCATGAAAGCGATTATTCTGCTGTTTGACAGTCT;IPDRatio=1.56
CP008925 Salmonella_enterica_subsp._enterica_serovar_Cerro_87	kinModCall	m6A	4529143	4529143	28	-	.	coverage=132;context=TTCAGACTGTCAAACAGCAGAATAATCGCTTTCATGACTCA;IPDRatio=1.51;frac=0.144;fracLow=0.039;fracUp=0.238;identificationQv=5
CP008925 Salmonella_enterica_subsp._enterica_serovar_Cerro_87	kinModCall	modified_base	4529150	4529150	35	+	.	coverage=111;context=TGAAAGCGATTATTCTGCTGTTTGACAGTCTGAATAAAAAC;IPDRatio=1.71
CP008925 Salmonella_enterica_subsp._enterica_serovar_Cerro_87	kinModCall	modified_base	4529166	4529166	23	+	.	coverage=112;context=GCTGTTTGACAGTCTGAATAAAAACTATTTGCCGCCCTATG;IPDRatio=1.45
CP008925 Salmonella_enterica_subsp._enterica_serovar_Cerro_87	kinModCall	m4C	4529178	4529178	26	+	.	coverage=101;context=TCTGAATAAAAACTATTTGCCGCCCTATGGTGATTTGCTAA;IPDRatio=1.48;frac=0.248;fracLow=0.052;fracUp=0.444;identificationQv=8
CP008925 Salmonella_enterica_subsp._enterica_serovar_Cerro_87	kinModCall	modified_base	4529179	4529179	29	+	.	coverage=105;context=CTGAATAAAAACTATTTGCCGCCCTATGGTGATTTGCTAAC;IPDRatio=1.88
CP008925 Salmonella_enterica_subsp._enterica_serovar_Cerro_87	kinModCall	m4C	4529189	4529189	50	-	.	coverage=131;context=AGGCGCTTTCGTTAGCAAATCACCATAGGGCGGCAAATAGT;IPDRatio=1.99;frac=0.463;fracLow=0.315;fracUp=0.636;identificationQv=10
CP008925 Salmonella_enterica_subsp._enterica_serovar_Cerro_87	kinModCall	modified_base	4529191	4529191	62	+	.	coverage=115;context=TATTTGCCGCCCTATGGTGATTTGCTAACGAAAGCGCCTAA;IPDRatio=2.10
CP008925 Salmonella_enterica_subsp._enterica_serovar_Cerro_87	kinModCall	m4C	4529208	4529208	34	+	.	coverage=110;context=TGATTTGCTAACGAAAGCGCCTAACTTTCAACGCCTGGCGG;IPDRatio=1.66;frac=0.373;fracLow=0.115;fracUp=0.602;identificationQv=6
CP008925 Salmonella_enterica_subsp._enterica_serovar_Cerro_87	kinModCall	modified_base	4529243	4529243	48	+	.	coverage=113;context=TGGCGGCACATGCCGCCACCTTTGACAATAGTTATGTCGGC;IPDRatio=1.93
CP008925 Salmonella_enterica_subsp._enterica_serovar_Cerro_87	kinModCall	modified_base	4529246	4529246	104	+	.	coverage=117;context=CGGCACATGCCGCCACCTTTGACAATAGTTATGTCGGCAGT;IPDRatio=3.92
CP008925 Salmonella_enterica_subsp._enterica_serovar_Cerro_87	kinModCall	modified_base	4529251	4529251	24	-	.	coverage=130;context=GGCATACTGCCGACATAACTATTGTCAAAGGTGGCGGCATG;IPDRatio=1.42
CP008925 Salmonella_enterica_subsp._enterica_serovar_Cerro_87	kinModCall	m6A	4529255	4529255	39	-	.	coverage=133;context=ACAGGGCATACTGCCGACATAACTATTGTCAAAGGTGGCGG;IPDRatio=1.70;frac=0.342;fracLow=0.217;fracUp=0.505;identificationQv=5
CP008925 Salmonella_enterica_subsp._enterica_serovar_Cerro_87	kinModCall	m6A	4529257	4529257	112	-	.	coverage=130;context=ATACAGGGCATACTGCCGACATAACTATTGTCAAAGGTGGC;IPDRatio=3.06;frac=0.741;fracLow=0.576;fracUp=0.874;identificationQv=117
CP008925 Salmonella_enterica_subsp._enterica_serovar_Cerro_87	kinModCall	modified_base	4529267	4529267	24	+	.	coverage=116;context=ACAATAGTTATGTCGGCAGTATGCCCTGTATGCCAGCCCGT;IPDRatio=1.48
CP008925 Salmonella_enterica_subsp._enterica_serovar_Cerro_87	kinModCall	modified_base	4529269	4529269	30	-	.	coverage=132;context=CGACGGGCTGGCATACAGGGCATACTGCCGACATAACTATT;IPDRatio=1.49
CP008925 Salmonella_enterica_subsp._enterica_serovar_Cerro_87	kinModCall	m4C	4529278	4529278	39	-	.	coverage=126;context=TGCAGTTCCCGACGGGCTGGCATACAGGGCATACTGCCGAC;IPDRatio=1.77;frac=0.377;fracLow=0.186;fracUp=0.543;identificationQv=20
CP008925 Salmonella_enterica_subsp._enterica_serovar_Cerro_87	kinModCall	m6A	4529292	4529292	157	+	.	coverage=116;context=CTGTATGCCAGCCCGTCGGGAACTGCACACCGGGCGCTATA;IPDRatio=11.05;frac=1.000;fracLow=0.914;fracUp=1.000;identificationQv=119
CP008925 Salmonella_enterica_subsp._enterica_serovar_Cerro_87	kinModCall	modified_base	4529293	4529293	141	-	.	coverage=133;context=TTATAGCGCCCGGTGTGCAGTTCCCGACGGGCTGGCATACA;IPDRatio=4.46
CP008925 Salmonella_enterica_subsp._enterica_serovar_Cerro_87	kinModCall	modified_base	4529309	4529309	27	-	.	coverage=134;context=CTCACGATGCAGGAAATTATAGCGCCCGGTGTGCAGTTCCC;IPDRatio=1.48
CP008925 Salmonella_enterica_subsp._enterica_serovar_Cerro_87	kinModCall	modified_base	4529313	4529313	47	+	.	coverage=116;context=ACTGCACACCGGGCGCTATAATTTCCTGCATCGTGAGTGGG;IPDRatio=1.79
CP008925 Salmonella_enterica_subsp._enterica_serovar_Cerro_87	kinModCall	m6A	4529315	4529315	59	-	.	coverage=133;context=GCCCCACTCACGATGCAGGAAATTATAGCGCCCGGTGTGCA;IPDRatio=2.00;frac=0.422;fracLow=0.273;fracUp=0.563;identificationQv=25
CP008925 Salmonella_enterica_subsp._enterica_serovar_Cerro_87	kinModCall	modified_base	4529355	4529355	33	+	.	coverage=119;context=CCCGCTGGAACCCTTTGATGATTCCATGCCGGAATTATTGA;IPDRatio=1.58
CP008925 Salmonella_enterica_subsp._enterica_serovar_Cerro_87	kinModCall	modified_base	4529370	4529370	29	-	.	coverage=139;context=AGATCCCCGCTTTTTTCAATAATTCCGGCATGGAATCATCA;IPDRatio=1.48
CP008925 Salmonella_enterica_subsp._enterica_serovar_Cerro_87	kinModCall	m6A	4529387	4529387	179	+	.	coverage=116;context=AATTATTGAAAAAAGCGGGGATCTACACCCATCTTATCAGC;IPDRatio=5.10;frac=1.000;fracLow=0.939;fracUp=1.000;identificationQv=186
CP008925 Salmonella_enterica_subsp._enterica_serovar_Cerro_87	kinModCall	m6A	4529388	4529388	188	-	.	coverage=132;context=CGCTGATAAGATGGGTGTAGATCCCCGCTTTTTTCAATAAT;IPDRatio=7.16;frac=0.926;fracLow=0.799;fracUp=1.000;identificationQv=174
CP008925 Salmonella_enterica_subsp._enterica_serovar_Cerro_87	kinModCall	modified_base	4529390	4529390	42	+	.	coverage=116;context=TATTGAAAAAAGCGGGGATCTACACCCATCTTATCAGCGAT;IPDRatio=1.82
CP008925 Salmonella_enterica_subsp._enterica_serovar_Cerro_87	kinModCall	modified_base	4529396	4529396	29	+	.	coverage=117;context=AAAAAGCGGGGATCTACACCCATCTTATCAGCGATCATCTG;IPDRatio=1.53
CP008925 Salmonella_enterica_subsp._enterica_serovar_Cerro_87	kinModCall	modified_base	4529399	4529399	36	+	.	coverage=116;context=AAGCGGGGATCTACACCCATCTTATCAGCGATCATCTGCAT;IPDRatio=1.77
CP008925 Salmonella_enterica_subsp._enterica_serovar_Cerro_87	kinModCall	modified_base	4529403	4529403	32	-	.	coverage=142;context=AGTAATGCAGATGATCGCTGATAAGATGGGTGTAGATCCCC;IPDRatio=1.56
CP008925 Salmonella_enterica_subsp._enterica_serovar_Cerro_87	kinModCall	m6A	4529409	4529409	232	+	.	coverage=135;context=CTACACCCATCTTATCAGCGATCATCTGCATTACTGGGAAG;IPDRatio=6.92;frac=0.998;fracLow=0.996;fracUp=1.000;identificationQv=196
CP008925 Salmonella_enterica_subsp._enterica_serovar_Cerro_87	kinModCall	m6A	4529410	4529410	196	-	.	coverage=159;context=TCTTCCCAGTAATGCAGATGATCGCTGATAAGATGGGTGTA;IPDRatio=5.85;frac=0.887;fracLow=0.764;fracUp=0.986;identificationQv=187
CP008925 Salmonella_enterica_subsp._enterica_serovar_Cerro_87	kinModCall	modified_base	4529418	4529418	37	+	.	coverage=147;context=TCTTATCAGCGATCATCTGCATTACTGGGAAGACGGCGGCG;IPDRatio=1.62
CP008925 Salmonella_enterica_subsp._enterica_serovar_Cerro_87	kinModCall	modified_base	4529439	4529439	52	+	.	coverage=126;context=TTACTGGGAAGACGGCGGCGGTAACTACCATAACCGCTATA;IPDRatio=2.05
CP008925 Salmonella_enterica_subsp._enterica_serovar_Cerro_87	kinModCall	modified_base	4529442	4529442	26	+	.	coverage=146;context=CTGGGAAGACGGCGGCGGTAACTACCATAACCGCTATAGCT;IPDRatio=1.50
CP008925 Salmonella_enterica_subsp._enterica_serovar_Cerro_87	kinModCall	modified_base	4529447	4529447	35	+	.	coverage=139;context=AAGACGGCGGCGGTAACTACCATAACCGCTATAGCTCCTGG;IPDRatio=1.75
CP008925 Salmonella_enterica_subsp._enterica_serovar_Cerro_87	kinModCall	modified_base	4529448	4529448	29	+	.	coverage=147;context=AGACGGCGGCGGTAACTACCATAACCGCTATAGCTCCTGGG;IPDRatio=1.46
CP008925 Salmonella_enterica_subsp._enterica_serovar_Cerro_87	kinModCall	modified_base	4529450	4529450	107	-	.	coverage=162;context=GTCCCAGGAGCTATAGCGGTTATGGTAGTTACCGCCGCCGT;IPDRatio=2.74
CP008925 Salmonella_enterica_subsp._enterica_serovar_Cerro_87	kinModCall	modified_base	4529456	4529456	22	-	.	coverage=173;context=TACTACGTCCCAGGAGCTATAGCGGTTATGGTAGTTACCGC;IPDRatio=1.36
CP008925 Salmonella_enterica_subsp._enterica_serovar_Cerro_87	kinModCall	m6A	4529462	4529462	58	-	.	coverage=170;context=ACCGCGTACTACGTCCCAGGAGCTATAGCGGTTATGGTAGT;IPDRatio=1.90;frac=0.219;fracLow=0.125;fracUp=0.303;identificationQv=13
CP008925 Salmonella_enterica_subsp._enterica_serovar_Cerro_87	kinModCall	m6A	4529493	4529493	205	+	.	coverage=154;context=AGTACGCGGTCAGGAGGGCGATCACTGGAAGGCGAGCGTTG;IPDRatio=6.50;frac=1.000;fracLow=0.953;fracUp=1.000;identificationQv=219
CP008925 Salmonella_enterica_subsp._enterica_serovar_Cerro_87	kinModCall	m6A	4529494	4529494	237	-	.	coverage=176;context=CCAACGCTCGCCTTCCAGTGATCGCCCTCCTGACCGCGTAC;IPDRatio=5.49;frac=0.935;fracLow=0.815;fracUp=0.984;identificationQv=202
CP008925 Salmonella_enterica_subsp._enterica_serovar_Cerro_87	kinModCall	m4C	4529504	4529504	77	-	.	coverage=176;context=GGGCGGCTCGCCAACGCTCGCCTTCCAGTGATCGCCCTCCT;IPDRatio=2.20;frac=0.644;fracLow=0.475;fracUp=0.798;identificationQv=52
CP008925 Salmonella_enterica_subsp._enterica_serovar_Cerro_87	kinModCall	modified_base	4529552	4529552	21	+	.	coverage=150;context=AAGTACTGCGCGTTCCACAAAAACAAACCGGAGGCGGCGTT;IPDRatio=1.40
CP008925 Salmonella_enterica_subsp._enterica_serovar_Cerro_87	kinModCall	modified_base	4529554	4529554	23	+	.	coverage=139;context=GTACTGCGCGTTCCACAAAAACAAACCGGAGGCGGCGTTTC;IPDRatio=1.41
CP008925 Salmonella_enterica_subsp._enterica_serovar_Cerro_87	kinModCall	m6A	4529582	4529582	22	-	.	coverage=174;context=GTTCGCCCAGTCATGACGCCATAGCCCGGAAACGCCGCCTC;IPDRatio=1.43;frac=0.348;fracLow=0.195;fracUp=0.506;identificationQv=15
CP008925 Salmonella_enterica_subsp._enterica_serovar_Cerro_87	kinModCall	m6A	4529607	4529607	59	+	.	coverage=161;context=TCATGACTGGGCGAACCGCGAATACATCCAGCAGGAAGCCG;IPDRatio=2.00;frac=0.323;fracLow=0.203;fracUp=0.438;identificationQv=42
CP008925 Salmonella_enterica_subsp._enterica_serovar_Cerro_87	kinModCall	modified_base	4529608	4529608	26	+	.	coverage=157;context=CATGACTGGGCGAACCGCGAATACATCCAGCAGGAAGCCGA;IPDRatio=1.48
CP008925 Salmonella_enterica_subsp._enterica_serovar_Cerro_87	kinModCall	modified_base	4529642	4529642	25	-	.	coverage=174;context=GCACCCGGCGTCAAAAACTTTTGTCTGGGGAAAATCGGCTT;IPDRatio=1.48
CP008925 Salmonella_enterica_subsp._enterica_serovar_Cerro_87	kinModCall	modified_base	4529663	4529663	39	-	.	coverage=179;context=ATGATTTTTATGGATAAAATCGCACCCGGCGTCAAAAACTT;IPDRatio=1.59
CP008925 Salmonella_enterica_subsp._enterica_serovar_Cerro_87	kinModCall	modified_base	4529666	4529666	32	+	.	coverage=153;context=TTTTTGACGCCGGGTGCGATTTTATCCATAAAAATCATGCC;IPDRatio=1.60
CP008925 Salmonella_enterica_subsp._enterica_serovar_Cerro_87	kinModCall	modified_base	4529680	4529680	23	-	.	coverage=183;context=AACCAGTTATCTTCGGCATGATTTTTATGGATAAAATCGCA;IPDRatio=1.40
CP008925 Salmonella_enterica_subsp._enterica_serovar_Cerro_87	kinModCall	m6A	4529691	4529691	54	+	.	coverage=163;context=CCATAAAAATCATGCCGAAGATAACTGGTTATTGCAGGTTG;IPDRatio=1.85;frac=0.303;fracLow=0.163;fracUp=0.414;identificationQv=18
CP008925 Salmonella_enterica_subsp._enterica_serovar_Cerro_87	kinModCall	m6A	4529702	4529702	88	-	.	coverage=176;context=ATCGAACGTCTCAACCTGCAATAACCAGTTATCTTCGGCAT;IPDRatio=2.33;frac=0.458;fracLow=0.336;fracUp=0.596;identificationQv=40
CP008925 Salmonella_enterica_subsp._enterica_serovar_Cerro_87	kinModCall	m6A	4529721	4529721	270	+	.	coverage=184;context=ATTGCAGGTTGAGACGTTCGATCCGCATGAGCCGTTTTATA;IPDRatio=6.19;frac=0.950;fracLow=0.831;fracUp=1.000;identificationQv=299
CP008925 Salmonella_enterica_subsp._enterica_serovar_Cerro_87	kinModCall	m6A	4529722	4529722	262	-	.	coverage=198;context=GTATAAAACGGCTCATGCGGATCGAACGTCTCAACCTGCAA;IPDRatio=5.68;frac=1.000;fracLow=1.000;fracUp=1.000;identificationQv=267
CP008925 Salmonella_enterica_subsp._enterica_serovar_Cerro_87	kinModCall	modified_base	4529738	4529738	26	+	.	coverage=167;context=TCGATCCGCATGAGCCGTTTTATACCACCGAGGAATATTTA;IPDRatio=1.51
CP008925 Salmonella_enterica_subsp._enterica_serovar_Cerro_87	kinModCall	modified_base	4529759	4529759	23	-	.	coverage=199;context=CCACTCATCGTCATAGAGCGATAAATATTCCTCGGTGGTAT;IPDRatio=1.40
CP008925 Salmonella_enterica_subsp._enterica_serovar_Cerro_87	kinModCall	modified_base	4529771	4529771	27	-	.	coverage=195;context=ATGCGGGCCTTGCCACTCATCGTCATAGAGCGATAAATATT;IPDRatio=1.46
CP008925 Salmonella_enterica_subsp._enterica_serovar_Cerro_87	kinModCall	modified_base	4529799	4529799	24	+	.	coverage=173;context=GCAAGGCCCGCATTATGACTGGCCGCGCGGCAAAGTCAGTG;IPDRatio=1.68
CP008925 Salmonella_enterica_subsp._enterica_serovar_Cerro_87	kinModCall	modified_base	4529816	4529816	37	+	.	coverage=180;context=ACTGGCCGCGCGGCAAAGTCAGTGAAAGTGAGGAGGCGATA;IPDRatio=1.71
CP008925 Salmonella_enterica_subsp._enterica_serovar_Cerro_87	kinModCall	m6A	4529855	4529855	44	-	.	coverage=198;context=CATGGAAACCAGGGCCCGATAACGACAGCGAATATGCGCTA;IPDRatio=1.67;frac=0.202;fracLow=0.095;fracUp=0.295;identificationQv=12
CP008925 Salmonella_enterica_subsp._enterica_serovar_Cerro_87	kinModCall	m6A	4529865	4529865	35	-	.	coverage=195;context=TACGGTCGCACATGGAAACCAGGGCCCGATAACGACAGCGA;IPDRatio=1.61;frac=0.272;fracLow=0.163;fracUp=0.391;identificationQv=4
CP008925 Salmonella_enterica_subsp._enterica_serovar_Cerro_87	kinModCall	m6A	4529904	4529904	228	+	.	coverage=187;context=TAATCTTGGACGTATCCTTGATCTGATGGATGAACACGATC;IPDRatio=5.64;frac=0.950;fracLow=0.834;fracUp=1.000;identificationQv=209
CP008925 Salmonella_enterica_subsp._enterica_serovar_Cerro_87	kinModCall	m6A	4529905	4529905	238	-	.	coverage=197;context=AGATCGTGTTCATCCATCAGATCAAGGATACGTCCAAGATT;IPDRatio=6.78;frac=0.945;fracLow=0.840;fracUp=1.000;identificationQv=222
CP008925 Salmonella_enterica_subsp._enterica_serovar_Cerro_87	kinModCall	m6A	4529922	4529922	254	+	.	coverage=182;context=TGATCTGATGGATGAACACGATCTCTGGCGCGATACGATGC;IPDRatio=7.06;frac=1.000;fracLow=0.924;fracUp=1.000;identificationQv=245
CP008925 Salmonella_enterica_subsp._enterica_serovar_Cerro_87	kinModCall	m6A	4529923	4529923	263	-	.	coverage=198;context=AGCATCGTATCGCGCCAGAGATCGTGTTCATCCATCAGATC;IPDRatio=8.43;frac=0.985;fracLow=0.897;fracUp=1.000;identificationQv=236
CP008925 Salmonella_enterica_subsp._enterica_serovar_Cerro_87	kinModCall	modified_base	4529924	4529924	24	-	.	coverage=181;context=CAGCATCGTATCGCGCCAGAGATCGTGTTCATCCATCAGAT;IPDRatio=1.72
CP008925 Salmonella_enterica_subsp._enterica_serovar_Cerro_87	kinModCall	m6A	4529925	4529925	263	-	.	coverage=201;context=TCAGCATCGTATCGCGCCAGAGATCGTGTTCATCCATCAGA;IPDRatio=6.52;frac=0.998;fracLow=0.941;fracUp=1.000;identificationQv=244
CP008925 Salmonella_enterica_subsp._enterica_serovar_Cerro_87	kinModCall	m6A	4529958	4529958	218	+	.	coverage=182;context=GATGCTGATTGTCGGTACCGATCACGGCTTCTTGCTGGGGG;IPDRatio=5.82;frac=0.937;fracLow=0.831;fracUp=1.000;identificationQv=204
CP008925 Salmonella_enterica_subsp._enterica_serovar_Cerro_87	kinModCall	m6A	4529959	4529959	300	-	.	coverage=200;context=TCCCCCAGCAAGAAGCCGTGATCGGTACCGACAATCAGCAT;IPDRatio=6.75;frac=0.988;fracLow=0.977;fracUp=0.992;identificationQv=272
CP008925 Salmonella_enterica_subsp._enterica_serovar_Cerro_87	kinModCall	modified_base	4529969	4529969	28	-	.	coverage=193;context=CCAACCGTGCTCCCCCAGCAAGAAGCCGTGATCGGTACCGA;IPDRatio=1.47
CP008925 Salmonella_enterica_subsp._enterica_serovar_Cerro_87	kinModCall	modified_base	4530001	4530001	41	-	.	coverage=203;context=TCGTTATAATAGGGCATTTGATTTTTAGCCCACCAACCGTG;IPDRatio=1.59
CP008925 Salmonella_enterica_subsp._enterica_serovar_Cerro_87	kinModCall	modified_base	4530017	4530017	46	-	.	coverage=201;context=CGGGTTATTCGCCACCTCGTTATAATAGGGCATTTGATTTT;IPDRatio=1.76
CP008925 Salmonella_enterica_subsp._enterica_serovar_Cerro_87	kinModCall	modified_base	4530030	4530030	36	+	.	coverage=177;context=CTATTATAACGAGGTGGCGAATAACCCGCTGTTTATCTGGG;IPDRatio=1.62
CP008925 Salmonella_enterica_subsp._enterica_serovar_Cerro_87	kinModCall	modified_base	4530042	4530042	21	+	.	coverage=182;context=GGTGGCGAATAACCCGCTGTTTATCTGGGACCCGCGCAGCG;IPDRatio=1.41
CP008925 Salmonella_enterica_subsp._enterica_serovar_Cerro_87	kinModCall	modified_base	4530090	4530090	33	+	.	coverage=183;context=CGGAGCGCGACGGCAGTCGCTGGTGCAGATGATTGACTGGG;IPDRatio=1.58
CP008925 Salmonella_enterica_subsp._enterica_serovar_Cerro_87	kinModCall	m4C	4530104	4530104	52	-	.	coverage=200;context=CAGTAGCGTTGGCGCCCAGTCAATCATCTGCACCAGCGACT;IPDRatio=1.82;frac=0.377;fracLow=0.235;fracUp=0.510;identificationQv=27
CP008925 Salmonella_enterica_subsp._enterica_serovar_Cerro_87	kinModCall	modified_base	4530129	4530129	34	-	.	coverage=180;context=CGGGAATAGGTTGCTGAAAATAATCCAGTAGCGTTGGCGCC;IPDRatio=1.54
CP008925 Salmonella_enterica_subsp._enterica_serovar_Cerro_87	kinModCall	modified_base	4530166	4530166	21	+	.	coverage=168;context=CCCGCAGATATGCAGGGCCAACCGCTGGCGAAAGTCATTGC;IPDRatio=1.40
CP008925 Salmonella_enterica_subsp._enterica_serovar_Cerro_87	kinModCall	m6A	4530182	4530182	57	+	.	coverage=168;context=GCCAACCGCTGGCGAAAGTCATTGCCAGTGATGAACCCGTC;IPDRatio=1.93;frac=0.251;fracLow=0.156;fracUp=0.358;identificationQv=29
CP008925 Salmonella_enterica_subsp._enterica_serovar_Cerro_87	kinModCall	modified_base	4530193	4530193	22	+	.	coverage=167;context=GCGAAAGTCATTGCCAGTGATGAACCCGTCAGGGAAGGCGC;IPDRatio=1.34
CP008925 Salmonella_enterica_subsp._enterica_serovar_Cerro_87	kinModCall	modified_base	4530236	4530236	23	+	.	coverage=165;context=TGTTTGGCGTGTTTAGCGGACATGTTAATGTTACCGACGGA;IPDRatio=1.44
CP008925 Salmonella_enterica_subsp._enterica_serovar_Cerro_87	kinModCall	modified_base	4530242	4530242	36	+	.	coverage=169;context=GCGTGTTTAGCGGACATGTTAATGTTACCGACGGACGCTAT;IPDRatio=1.56
CP008925 Salmonella_enterica_subsp._enterica_serovar_Cerro_87	kinModCall	modified_base	4530243	4530243	26	-	.	coverage=177;context=CATAGCGTCCGTCGGTAACATTAACATGTCCGCTAAACACG;IPDRatio=1.48
CP008925 Salmonella_enterica_subsp._enterica_serovar_Cerro_87	kinModCall	modified_base	4530249	4530249	50	-	.	coverage=157;context=TATAAACATAGCGTCCGTCGGTAACATTAACATGTCCGCTA;IPDRatio=1.86
CP008925 Salmonella_enterica_subsp._enterica_serovar_Cerro_87	kinModCall	modified_base	4530250	4530250	26	-	.	coverage=170;context=ATATAAACATAGCGTCCGTCGGTAACATTAACATGTCCGCT;IPDRatio=1.66
CP008925 Salmonella_enterica_subsp._enterica_serovar_Cerro_87	kinModCall	modified_base	4530266	4530266	34	-	.	coverage=175;context=CGGCTGCGCGGCCCGCATATAAACATAGCGTCCGTCGGTAA;IPDRatio=1.52
CP008925 Salmonella_enterica_subsp._enterica_serovar_Cerro_87	kinModCall	modified_base	4530303	4530303	24	-	.	coverage=177;context=GCATTAACGTGTAGTTCGCAATGTCATGCTCACGCCCCGGC;IPDRatio=1.45
CP008925 Salmonella_enterica_subsp._enterica_serovar_Cerro_87	kinModCall	modified_base	4530308	4530308	22	+	.	coverage=173;context=GGCGTGAGCATGACATTGCGAACTACACGTTAATGCCGATC;IPDRatio=1.41
CP008925 Salmonella_enterica_subsp._enterica_serovar_Cerro_87	kinModCall	m6A	4530326	4530326	232	+	.	coverage=169;context=CGAACTACACGTTAATGCCGATCAAGATGAATGCGCGTTAT;IPDRatio=6.86;frac=0.983;fracLow=0.895;fracUp=1.000;identificationQv=223
CP008925 Salmonella_enterica_subsp._enterica_serovar_Cerro_87	kinModCall	m6A	4530327	4530327	281	-	.	coverage=177;context=CATAACGCGCATTCATCTTGATCGGCATTAACGTGTAGTTC;IPDRatio=6.70;frac=0.979;fracLow=0.892;fracUp=1.000;identificationQv=292
CP008925 Salmonella_enterica_subsp._enterica_serovar_Cerro_87	kinModCall	modified_base	4530350	4530350	27	-	.	coverage=180;context=TAATTTTCCCAGTTCATCCACATCATAACGCGCATTCATCT;IPDRatio=1.50
CP008925 Salmonella_enterica_subsp._enterica_serovar_Cerro_87	kinModCall	modified_base	4530372	4530372	23	-	.	coverage=163;context=AGTTAAACGGAGGTGCCAGAGATAATTTTCCCAGTTCATCC;IPDRatio=1.55
CP008925 Salmonella_enterica_subsp._enterica_serovar_Cerro_87	kinModCall	m6A	4530373	4530373	240	-	.	coverage=174;context=AAGTTAAACGGAGGTGCCAGAGATAATTTTCCCAGTTCATC;IPDRatio=4.93;frac=0.997;fracLow=0.958;fracUp=1.000;identificationQv=237
CP008925 Salmonella_enterica_subsp._enterica_serovar_Cerro_87	kinModCall	modified_base	4530387	4530387	33	+	.	coverage=156;context=ATTATCTCTGGCACCTCCGTTTAACTTTACTAAAGGGCTTC;IPDRatio=1.61
CP008925 Salmonella_enterica_subsp._enterica_serovar_Cerro_87	kinModCall	modified_base	4530392	4530392	38	+	.	coverage=151;context=CTCTGGCACCTCCGTTTAACTTTACTAAAGGGCTTCAGGTA;IPDRatio=1.72
CP008925 Salmonella_enterica_subsp._enterica_serovar_Cerro_87	kinModCall	modified_base	4530398	4530398	21	-	.	coverage=159;context=ACGTAATACCTGAAGCCCTTTAGTAAAGTTAAACGGAGGTG;IPDRatio=1.43
CP008925 Salmonella_enterica_subsp._enterica_serovar_Cerro_87	kinModCall	modified_base	4530414	4530414	26	-	.	coverage=169;context=TTTCCCTGGCCGGAATACGTAATACCTGAAGCCCTTTAGTA;IPDRatio=1.46
CP008925 Salmonella_enterica_subsp._enterica_serovar_Cerro_87	kinModCall	m4C	4530430	4530430	54	-	.	coverage=168;context=TTCACACCTTTATATTTTTCCCTGGCCGGAATACGTAATAC;IPDRatio=1.95;frac=0.675;fracLow=0.477;fracUp=0.880;identificationQv=21
CP008925 Salmonella_enterica_subsp._enterica_serovar_Cerro_87	kinModCall	modified_base	4530448	4530448	27	-	.	coverage=167;context=AAGAGATGACCAAAGCTATTCACACCTTTATATTTTTCCCT;IPDRatio=1.52
CP008925 Salmonella_enterica_subsp._enterica_serovar_Cerro_87	kinModCall	modified_base	4530457	4530457	23	+	.	coverage=140;context=TATAAAGGTGTGAATAGCTTTGGTCATCTCTTGTTTGATCT;IPDRatio=1.45
CP008925 Salmonella_enterica_subsp._enterica_serovar_Cerro_87	kinModCall	m6A	4530474	4530474	216	+	.	coverage=159;context=CTTTGGTCATCTCTTGTTTGATCTCAGAGACGATCCGCAGC;IPDRatio=6.49;frac=0.903;fracLow=0.797;fracUp=0.998;identificationQv=198
CP008925 Salmonella_enterica_subsp._enterica_serovar_Cerro_87	kinModCall	m6A	4530475	4530475	227	-	.	coverage=169;context=TGCTGCGGATCGTCTCTGAGATCAAACAAGAGATGACCAAA;IPDRatio=5.39;frac=0.985;fracLow=0.898;fracUp=1.000;identificationQv=241
CP008925 Salmonella_enterica_subsp._enterica_serovar_Cerro_87	kinModCall	m6A	4530481	4530481	249	+	.	coverage=159;context=CATCTCTTGTTTGATCTCAGAGACGATCCGCAGCAGCAACA;IPDRatio=7.30;frac=0.985;fracLow=0.886;fracUp=1.000;identificationQv=224
CP008925 Salmonella_enterica_subsp._enterica_serovar_Cerro_87	kinModCall	m6A	4530486	4530486	204	+	.	coverage=160;context=CTTGTTTGATCTCAGAGACGATCCGCAGCAGCAACATCCTA;IPDRatio=5.77;frac=0.874;fracLow=0.760;fracUp=0.974;identificationQv=205
CP008925 Salmonella_enterica_subsp._enterica_serovar_Cerro_87	kinModCall	m6A	4530487	4530487	226	-	.	coverage=166;context=ATAGGATGTTGCTGCTGCGGATCGTCTCTGAGATCAAACAA;IPDRatio=4.93;frac=0.918;fracLow=0.807;fracUp=1.000;identificationQv=256
CP008925 Salmonella_enterica_subsp._enterica_serovar_Cerro_87	kinModCall	m4C	4530500	4530500	37	+	.	coverage=147;context=GAGACGATCCGCAGCAGCAACATCCTATTCATGATGAGGCC;IPDRatio=1.78;frac=0.381;fracLow=0.224;fracUp=0.556;identificationQv=11
CP008925 Salmonella_enterica_subsp._enterica_serovar_Cerro_87	kinModCall	m6A	4530536	4530536	156	+	.	coverage=136;context=AGGCCATCGAAGCAAGGATGATCAACTTACTTATCCGTTTG;IPDRatio=3.83;frac=0.830;fracLow=0.671;fracUp=0.962;identificationQv=147
CP008925 Salmonella_enterica_subsp._enterica_serovar_Cerro_87	kinModCall	m6A	4530537	4530537	215	-	.	coverage=149;context=TCAAACGGATAAGTAAGTTGATCATCCTTGCTTCGATGGCC;IPDRatio=5.94;frac=0.971;fracLow=0.882;fracUp=1.000;identificationQv=227
CP008925 Salmonella_enterica_subsp._enterica_serovar_Cerro_87	kinModCall	modified_base	4530541	4530541	37	+	.	coverage=138;context=ATCGAAGCAAGGATGATCAACTTACTTATCCGTTTGATGAA;IPDRatio=1.70
CP008925 Salmonella_enterica_subsp._enterica_serovar_Cerro_87	kinModCall	modified_base	4530542	4530542	33	+	.	coverage=136;context=TCGAAGCAAGGATGATCAACTTACTTATCCGTTTGATGAAA;IPDRatio=1.66
CP008925 Salmonella_enterica_subsp._enterica_serovar_Cerro_87	kinModCall	modified_base	4530545	4530545	29	+	.	coverage=131;context=AAGCAAGGATGATCAACTTACTTATCCGTTTGATGAAAGAA;IPDRatio=1.61
CP008925 Salmonella_enterica_subsp._enterica_serovar_Cerro_87	kinModCall	modified_base	4530587	4530587	23	-	.	coverage=150;context=ATCCAGACCCAGACGGCGATACTGCTCCGCCGGAGCATCAT;IPDRatio=1.42
CP008925 Salmonella_enterica_subsp._enterica_serovar_Cerro_87	kinModCall	modified_base	4530605	4530605	31	+	.	coverage=125;context=AGTATCGCCGTCTGGGTCTGGATGTTATCTAAAAACGTAAC;IPDRatio=1.58
CP008925 Salmonella_enterica_subsp._enterica_serovar_Cerro_87	kinModCall	modified_base	4530612	4530612	26	-	.	coverage=147;context=CAACATTGTTACGTTTTTAGATAACATCCAGACCCAGACGG;IPDRatio=1.47
CP008925 Salmonella_enterica_subsp._enterica_serovar_Cerro_87	kinModCall	modified_base	4530620	4530620	24	-	.	coverage=133;context=CCGGCTTACAACATTGTTACGTTTTTAGATAACATCCAGAC;IPDRatio=1.53
CP008925 Salmonella_enterica_subsp._enterica_serovar_Cerro_87	kinModCall	modified_base	4530628	4530628	42	-	.	coverage=148;context=ACGCGTACCCGGCTTACAACATTGTTACGTTTTTAGATAAC;IPDRatio=1.63
CP008925 Salmonella_enterica_subsp._enterica_serovar_Cerro_87	kinModCall	modified_base	4530632	4530632	21	-	.	coverage=146;context=GCTGACGCGTACCCGGCTTACAACATTGTTACGTTTTTAGA;IPDRatio=1.36
CP008925 Salmonella_enterica_subsp._enterica_serovar_Cerro_87	kinModCall	modified_base	4530653	4530653	39	+	.	coverage=134;context=TAAGCCGGGTACGCGTCAGCGTCACCCGGCAAGTATTAGTC;IPDRatio=1.76
CP008925 Salmonella_enterica_subsp._enterica_serovar_Cerro_87	kinModCall	modified_base	4530664	4530664	43	+	.	coverage=133;context=CGCGTCAGCGTCACCCGGCAAGTATTAGTCCGAATCGCCTG;IPDRatio=1.98
CP008925 Salmonella_enterica_subsp._enterica_serovar_Cerro_87	kinModCall	m6A	4530669	4530669	48	-	.	coverage=151;context=ATCAACAGGCGATTCGGACTAATACTTGCCGGGTGACGCTG;IPDRatio=1.74;frac=0.225;fracLow=0.095;fracUp=0.331;identificationQv=10
CP008925 Salmonella_enterica_subsp._enterica_serovar_Cerro_87	kinModCall	modified_base	4530671	4530671	27	-	.	coverage=137;context=GCATCAACAGGCGATTCGGACTAATACTTGCCGGGTGACGC;IPDRatio=1.48
CP008925 Salmonella_enterica_subsp._enterica_serovar_Cerro_87	kinModCall	m6A	4530689	4530689	24	-	.	coverage=153;context=CATCAGTCTCAAAGGCCTGCATCAACAGGCGATTCGGACTA;IPDRatio=1.45;frac=0.115;fracLow=0.028;fracUp=0.213;identificationQv=12
CP008925 Salmonella_enterica_subsp._enterica_serovar_Cerro_87	kinModCall	m4C	4530724	4530724	52	-	.	coverage=151;context=ATAAGCGCAGCGCCATTGAGCATTCTACAGTTTGTCATCAG;IPDRatio=1.99;frac=0.438;fracLow=0.286;fracUp=0.591;identificationQv=7
CP008925 Salmonella_enterica_subsp._enterica_serovar_Cerro_87	kinModCall	modified_base	4530740	4530740	21	+	.	coverage=150;context=GAATGCTCAATGGCGCTGCGCTTATCAGGCCAGGATAGTTT;IPDRatio=1.42
CP008925 Salmonella_enterica_subsp._enterica_serovar_Cerro_87	kinModCall	m4C	4530750	4530750	55	+	.	coverage=142;context=TGGCGCTGCGCTTATCAGGCCAGGATAGTTTCCGATGGCGG;IPDRatio=2.14;frac=0.540;fracLow=0.376;fracUp=0.712;identificationQv=15
CP008925 Salmonella_enterica_subsp._enterica_serovar_Cerro_87	kinModCall	modified_base	4530753	4530753	22	-	.	coverage=163;context=GGGCCGCCATCGGAAACTATCCTGGCCTGATAAGCGCAGCG;IPDRatio=1.38
CP008925 Salmonella_enterica_subsp._enterica_serovar_Cerro_87	kinModCall	modified_base	4530790	4530790	27	+	.	coverage=142;context=GCCCGTGGGCTGAATAAGGTATTTATACTGCCATTTCGCAA;IPDRatio=1.53
CP008925 Salmonella_enterica_subsp._enterica_serovar_Cerro_87	kinModCall	modified_base	4530795	4530795	38	-	.	coverage=148;context=CCGTGTTGCGAAATGGCAGTATAAATACCTTATTCAGCCCA;IPDRatio=1.57
CP008925 Salmonella_enterica_subsp._enterica_serovar_Cerro_87	kinModCall	m6A	4530804	4530804	52	-	.	coverage=159;context=ATTAGCCCACCGTGTTGCGAAATGGCAGTATAAATACCTTA;IPDRatio=1.83;frac=0.297;fracLow=0.175;fracUp=0.430;identificationQv=25
CP008925 Salmonella_enterica_subsp._enterica_serovar_Cerro_87	kinModCall	modified_base	4530811	4530811	23	+	.	coverage=143;context=TTTATACTGCCATTTCGCAACACGGTGGGCTAATCACATAC;IPDRatio=1.41
CP008925 Salmonella_enterica_subsp._enterica_serovar_Cerro_87	kinModCall	modified_base	4530834	4530834	29	-	.	coverage=152;context=ATCAGTGGTTCCCGCAGTAAAACGTATGTGATTAGCCCACC;IPDRatio=1.54
CP008925 Salmonella_enterica_subsp._enterica_serovar_Cerro_87	kinModCall	m6A	4530853	4530853	230	+	.	coverage=145;context=TTTTACTGCGGGAACCACTGATCGCTGATTTTCTGATAAGT;IPDRatio=7.63;frac=1.000;fracLow=0.936;fracUp=1.000;identificationQv=184
CP008925 Salmonella_enterica_subsp._enterica_serovar_Cerro_87	kinModCall	m6A	4530854	4530854	256	-	.	coverage=157;context=CACTTATCAGAAAATCAGCGATCAGTGGTTCCCGCAGTAAA;IPDRatio=6.88;frac=1.000;fracLow=0.969;fracUp=1.000;identificationQv=220
CP008925 Salmonella_enterica_subsp._enterica_serovar_Cerro_87	kinModCall	modified_base	4530889	4530889	27	-	.	coverage=148;context=CTGAATAATGCGCTGACCGCCATTAAAGCGGACGGCACTTA;IPDRatio=1.46
CP008925 Salmonella_enterica_subsp._enterica_serovar_Cerro_87	kinModCall	modified_base	4530909	4530909	21	-	.	coverage=151;context=ATAAGGCGTTGCTGGAAAAACTGAATAATGCGCTGACCGCC;IPDRatio=1.56
CP008925 Salmonella_enterica_subsp._enterica_serovar_Cerro_87	kinModCall	modified_base	4530928	4530928	30	+	.	coverage=142;context=AGTTTTTCCAGCAACGCCTTATTGTCCGGGCGCACCGCGAT;IPDRatio=1.53
CP008925 Salmonella_enterica_subsp._enterica_serovar_Cerro_87	kinModCall	modified_base	4530933	4530933	21	-	.	coverage=140;context=TTGGCATCGCGGTGCGCCCGGACAATAAGGCGTTGCTGGAA;IPDRatio=1.42
CP008925 Salmonella_enterica_subsp._enterica_serovar_Cerro_87	kinModCall	m6A	4530952	4530952	25	+	.	coverage=148;context=TCCGGGCGCACCGCGATGCCAAGTCCGGTACCGAAGTATTG;IPDRatio=1.44;frac=0.135;fracLow=0.000;fracUp=0.215;identificationQv=13
CP008925 Salmonella_enterica_subsp._enterica_serovar_Cerro_87	kinModCall	modified_base	4530970	4530970	24	-	.	coverage=158;context=GAGAAAGTGACCGATCCGCAATACTTCGGTACCGGACTTGG;IPDRatio=1.44
CP008925 Salmonella_enterica_subsp._enterica_serovar_Cerro_87	kinModCall	modified_base	4530971	4530971	21	-	.	coverage=169;context=AGAGAAAGTGACCGATCCGCAATACTTCGGTACCGGACTTG;IPDRatio=1.40
CP008925 Salmonella_enterica_subsp._enterica_serovar_Cerro_87	kinModCall	m6A	4530976	4530976	203	+	.	coverage=150;context=CCGGTACCGAAGTATTGCGGATCGGTCACTTTCTCTGTTGC;IPDRatio=4.04;frac=1.000;fracLow=0.915;fracUp=1.000;identificationQv=215
CP008925 Salmonella_enterica_subsp._enterica_serovar_Cerro_87	kinModCall	m6A	4530977	4530977	251	-	.	coverage=170;context=GGCAACAGAGAAAGTGACCGATCCGCAATACTTCGGTACCG;IPDRatio=6.96;frac=0.947;fracLow=0.863;fracUp=1.000;identificationQv=251
CP008925 Salmonella_enterica_subsp._enterica_serovar_Cerro_87	kinModCall	m6A	4530989	4530989	215	-	.	coverage=167;context=GCAACTGGGTCCGGCAACAGAGAAAGTGACCGATCCGCAAT;IPDRatio=7.51;frac=0.952;fracLow=0.843;fracUp=1.000;identificationQv=198
CP008925 Salmonella_enterica_subsp._enterica_serovar_Cerro_87	kinModCall	modified_base	4531022	4531022	25	+	.	coverage=152;context=CCAGTTGCGGATTCGTTTTCAGCCACTCATTGACCACCGCG;IPDRatio=1.45
CP008925 Salmonella_enterica_subsp._enterica_serovar_Cerro_87	kinModCall	modified_base	4531023	4531023	37	+	.	coverage=143;context=CAGTTGCGGATTCGTTTTCAGCCACTCATTGACCACCGCGG;IPDRatio=1.67
CP008925 Salmonella_enterica_subsp._enterica_serovar_Cerro_87	kinModCall	m6A	4531074	4531074	38	-	.	coverage=172;context=ATGCGATTATCGACCTGAAAAATGGCCGTATTGACGGCGTC;IPDRatio=1.62;frac=0.292;fracLow=0.156;fracUp=0.404;identificationQv=8
CP008925 Salmonella_enterica_subsp._enterica_serovar_Cerro_87	kinModCall	modified_base	4531095	4531095	65	+	.	coverage=153;context=TTTCAGGTCGATAATCGCATTCTGGTAGCTGTCGTAGGCCA;IPDRatio=2.09
CP008925 Salmonella_enterica_subsp._enterica_serovar_Cerro_87	kinModCall	modified_base	4531121	4531121	23	-	.	coverage=169;context=GGATAAACATCCGGAGGTCAAAACCGTGGCCTACGACAGCT;IPDRatio=1.36
CP008925 Salmonella_enterica_subsp._enterica_serovar_Cerro_87	kinModCall	m6A	4531132	4531132	38	+	.	coverage=151;context=GCCACGGTTTTGACCTCCGGATGTTTATCCTGGAGATATTT;IPDRatio=1.67;frac=0.329;fracLow=0.132;fracUp=0.505;identificationQv=25
CP008925 Salmonella_enterica_subsp._enterica_serovar_Cerro_87	kinModCall	modified_base	4531137	4531137	21	+	.	coverage=147;context=GGTTTTGACCTCCGGATGTTTATCCTGGAGATATTTTTGAT;IPDRatio=1.40
CP008925 Salmonella_enterica_subsp._enterica_serovar_Cerro_87	kinModCall	modified_base	4531139	4531139	28	+	.	coverage=155;context=TTTTGACCTCCGGATGTTTATCCTGGAGATATTTTTGATGC;IPDRatio=1.48
CP008925 Salmonella_enterica_subsp._enterica_serovar_Cerro_87	kinModCall	modified_base	4531150	4531150	42	-	.	coverage=153;context=AATGGCACCACGCATCAAAAATATCTCCAGGATAAACATCC;IPDRatio=1.70
CP008925 Salmonella_enterica_subsp._enterica_serovar_Cerro_87	kinModCall	modified_base	4531182	4531182	26	-	.	coverage=167;context=CCGATCTAAAAGGTAAGCGTATCGGTATGGAAAATGGCACC;IPDRatio=1.41
CP008925 Salmonella_enterica_subsp._enterica_serovar_Cerro_87	kinModCall	modified_base	4531190	4531190	37	+	.	coverage=154;context=TTTCCATACCGATACGCTTACCTTTTAGATCGGTAAAGGTT;IPDRatio=1.76
CP008925 Salmonella_enterica_subsp._enterica_serovar_Cerro_87	kinModCall	m6A	4531194	4531194	32	-	.	coverage=175;context=ATAAAACCTTTACCGATCTAAAAGGTAAGCGTATCGGTATG;IPDRatio=1.51;frac=0.531;fracLow=0.110;fracUp=0.732;identificationQv=30
CP008925 Salmonella_enterica_subsp._enterica_serovar_Cerro_87	kinModCall	m6A	4531198	4531198	212	+	.	coverage=151;context=CCGATACGCTTACCTTTTAGATCGGTAAAGGTTTTATAGGT;IPDRatio=6.47;frac=1.000;fracLow=0.884;fracUp=1.000;identificationQv=215
CP008925 Salmonella_enterica_subsp._enterica_serovar_Cerro_87	kinModCall	m6A	4531199	4531199	240	-	.	coverage=172;context=CACCTATAAAACCTTTACCGATCTAAAAGGTAAGCGTATCG;IPDRatio=5.94;frac=0.961;fracLow=0.843;fracUp=1.000;identificationQv=156
CP008925 Salmonella_enterica_subsp._enterica_serovar_Cerro_87	kinModCall	modified_base	4531209	4531209	37	+	.	coverage=147;context=ACCTTTTAGATCGGTAAAGGTTTTATAGGTGTCTTTTTTGG;IPDRatio=1.68
CP008925 Salmonella_enterica_subsp._enterica_serovar_Cerro_87	kinModCall	modified_base	4531213	4531213	24	+	.	coverage=157;context=TTTAGATCGGTAAAGGTTTTATAGGTGTCTTTTTTGGCAAT;IPDRatio=1.44
CP008925 Salmonella_enterica_subsp._enterica_serovar_Cerro_87	kinModCall	modified_base	4531221	4531221	43	-	.	coverage=163;context=CGCTGGTGATTGCCAAAAAAGACACCTATAAAACCTTTACC;IPDRatio=1.75
CP008925 Salmonella_enterica_subsp._enterica_serovar_Cerro_87	kinModCall	modified_base	4531232	4531232	36	+	.	coverage=147;context=TATAGGTGTCTTTTTTGGCAATCACCAGCGCGGAGTTCGCA;IPDRatio=1.62
CP008925 Salmonella_enterica_subsp._enterica_serovar_Cerro_87	kinModCall	modified_base	4531240	4531240	21	+	.	coverage=161;context=TCTTTTTTGGCAATCACCAGCGCGGAGTTCGCATAATAGGG;IPDRatio=1.35
CP008925 Salmonella_enterica_subsp._enterica_serovar_Cerro_87	kinModCall	m6A	4531248	4531248	237	-	.	coverage=175;context=TTAGCAATCCCTATTATGCGAACTCCGCGCTGGTGATTGCC;IPDRatio=9.28;frac=0.981;fracLow=0.894;fracUp=1.000;identificationQv=193
CP008925 Salmonella_enterica_subsp._enterica_serovar_Cerro_87	kinModCall	modified_base	4531249	4531249	27	-	.	coverage=161;context=TTTAGCAATCCCTATTATGCGAACTCCGCGCTGGTGATTGC;IPDRatio=1.70
CP008925 Salmonella_enterica_subsp._enterica_serovar_Cerro_87	kinModCall	m4C	4531251	4531251	51	+	.	coverage=153;context=AATCACCAGCGCGGAGTTCGCATAATAGGGATTGCTAAAGG;IPDRatio=2.00;frac=0.628;fracLow=0.454;fracUp=0.807;identificationQv=30
CP008925 Salmonella_enterica_subsp._enterica_serovar_Cerro_87	kinModCall	m6A	4531252	4531252	23	+	.	coverage=158;context=ATCACCAGCGCGGAGTTCGCATAATAGGGATTGCTAAAGGC;IPDRatio=1.44;frac=0.293;fracLow=0.196;fracUp=0.378;identificationQv=7
CP008925 Salmonella_enterica_subsp._enterica_serovar_Cerro_87	kinModCall	m4C	4531258	4531258	75	-	.	coverage=155;context=CAGGTCGCCTTTAGCAATCCCTATTATGCGAACTCCGCGCT;IPDRatio=2.28;frac=0.777;fracLow=0.583;fracUp=0.983;identificationQv=89
CP008925 Salmonella_enterica_subsp._enterica_serovar_Cerro_87	kinModCall	m6A	4531261	4531261	46	+	.	coverage=158;context=GCGGAGTTCGCATAATAGGGATTGCTAAAGGCGACCTGCTT;IPDRatio=1.82;frac=0.245;fracLow=0.143;fracUp=0.352;identificationQv=12
CP008925 Salmonella_enterica_subsp._enterica_serovar_Cerro_87	kinModCall	modified_base	4531277	4531277	24	-	.	coverage=171;context=TACCCCGGAGCGCAGTAAGCAGGTCGCCTTTAGCAATCCCT;IPDRatio=1.48
CP008925 Salmonella_enterica_subsp._enterica_serovar_Cerro_87	kinModCall	modified_base	4531292	4531292	48	+	.	coverage=147;context=CGACCTGCTTACTGCGCTCCGGGGTAATGTCCATTCCGGAA;IPDRatio=3.03
CP008925 Salmonella_enterica_subsp._enterica_serovar_Cerro_87	kinModCall	modified_base	4531294	4531294	22	+	.	coverage=126;context=ACCTGCTTACTGCGCTCCGGGGTAATGTCCATTCCGGAAAT;IPDRatio=1.97
CP008925 Salmonella_enterica_subsp._enterica_serovar_Cerro_87	kinModCall	m6A	4531299	4531299	51	-	.	coverage=161;context=CCGTCATTTCCGGAATGGACATTACCCCGGAGCGCAGTAAG;IPDRatio=1.76;frac=0.208;fracLow=0.082;fracUp=0.307;identificationQv=38
CP008925 Salmonella_enterica_subsp._enterica_serovar_Cerro_87	kinModCall	modified_base	4531312	4531312	21	+	.	coverage=153;context=GGGGTAATGTCCATTCCGGAAATGACGGCATCATATTTTCT;IPDRatio=1.40
CP008925 Salmonella_enterica_subsp._enterica_serovar_Cerro_87	kinModCall	modified_base	4531314	4531314	21	-	.	coverage=162;context=TCAGAAAATATGATGCCGTCATTTCCGGAATGGACATTACC;IPDRatio=1.41
CP008925 Salmonella_enterica_subsp._enterica_serovar_Cerro_87	kinModCall	modified_base	4531324	4531324	32	+	.	coverage=145;context=ATTCCGGAAATGACGGCATCATATTTTCTGAATTTCAGCGC;IPDRatio=1.55
CP008925 Salmonella_enterica_subsp._enterica_serovar_Cerro_87	kinModCall	modified_base	4531327	4531327	21	-	.	coverage=156;context=CCGGCGCTGAAATTCAGAAAATATGATGCCGTCATTTCCGG;IPDRatio=1.39
CP008925 Salmonella_enterica_subsp._enterica_serovar_Cerro_87	kinModCall	modified_base	4531330	4531330	29	-	.	coverage=163;context=ATCCCGGCGCTGAAATTCAGAAAATATGATGCCGTCATTTC;IPDRatio=1.53
CP008925 Salmonella_enterica_subsp._enterica_serovar_Cerro_87	kinModCall	modified_base	4531334	4531334	22	+	.	coverage=149;context=TGACGGCATCATATTTTCTGAATTTCAGCGCCGGGATAAGA;IPDRatio=1.37
CP008925 Salmonella_enterica_subsp._enterica_serovar_Cerro_87	kinModCall	modified_base	4531351	4531351	26	+	.	coverage=152;context=CTGAATTTCAGCGCCGGGATAAGACTATCGAAAGCATGATT;IPDRatio=1.46
CP008925 Salmonella_enterica_subsp._enterica_serovar_Cerro_87	kinModCall	modified_base	4531353	4531353	52	+	.	coverage=143;context=GAATTTCAGCGCCGGGATAAGACTATCGAAAGCATGATTGG;IPDRatio=1.99
CP008925 Salmonella_enterica_subsp._enterica_serovar_Cerro_87	kinModCall	modified_base	4531356	4531356	23	-	.	coverage=159;context=TTACCAATCATGCTTTCGATAGTCTTATCCCGGCGCTGAAA;IPDRatio=1.52
CP008925 Salmonella_enterica_subsp._enterica_serovar_Cerro_87	kinModCall	modified_base	4531362	4531362	28	-	.	coverage=159;context=GTACTTTTACCAATCATGCTTTCGATAGTCTTATCCCGGCG;IPDRatio=1.52
CP008925 Salmonella_enterica_subsp._enterica_serovar_Cerro_87	kinModCall	m4C	4531368	4531368	38	-	.	coverage=160;context=CAGAATGTACTTTTACCAATCATGCTTTCGATAGTCTTATC;IPDRatio=1.64;frac=0.618;fracLow=0.422;fracUp=0.840;identificationQv=48
CP008925 Salmonella_enterica_subsp._enterica_serovar_Cerro_87	kinModCall	m6A	4531371	4531371	29	-	.	coverage=163;context=AGGCAGAATGTACTTTTACCAATCATGCTTTCGATAGTCTT;IPDRatio=1.51;frac=0.203;fracLow=0.105;fracUp=0.288;identificationQv=14
CP008925 Salmonella_enterica_subsp._enterica_serovar_Cerro_87	kinModCall	m4C	4531372	4531372	86	-	.	coverage=149;context=CAGGCAGAATGTACTTTTACCAATCATGCTTTCGATAGTCT;IPDRatio=2.85;frac=0.573;fracLow=0.437;fracUp=0.711;identificationQv=48
CP008925 Salmonella_enterica_subsp._enterica_serovar_Cerro_87	kinModCall	modified_base	4531379	4531379	21	+	.	coverage=140;context=CGAAAGCATGATTGGTAAAAGTACATTCTGCCTGCATTTGC;IPDRatio=1.41
CP008925 Salmonella_enterica_subsp._enterica_serovar_Cerro_87	kinModCall	m6A	4531391	4531391	50	-	.	coverage=163;context=CGCATTATGCAAGCAAATGCAGGCAGAATGTACTTTTACCA;IPDRatio=1.82;frac=0.310;fracLow=0.152;fracUp=0.425;identificationQv=6
CP008925 Salmonella_enterica_subsp._enterica_serovar_Cerro_87	kinModCall	modified_base	4531395	4531395	21	+	.	coverage=150;context=AAAAGTACATTCTGCCTGCATTTGCTTGCATAATGCGGTTG;IPDRatio=1.43
CP008925 Salmonella_enterica_subsp._enterica_serovar_Cerro_87	kinModCall	modified_base	4531400	4531400	30	+	.	coverage=151;context=TACATTCTGCCTGCATTTGCTTGCATAATGCGGTTGCCAGA;IPDRatio=1.52
CP008925 Salmonella_enterica_subsp._enterica_serovar_Cerro_87	kinModCall	modified_base	4531413	4531413	23	-	.	coverage=157;context=GCTTCGATATCGATCTGGCAACCGCATTATGCAAGCAAATG;IPDRatio=1.43
CP008925 Salmonella_enterica_subsp._enterica_serovar_Cerro_87	kinModCall	m6A	4531420	4531420	207	+	.	coverage=154;context=TTGCATAATGCGGTTGCCAGATCGATATCGAAGCCCACAAT;IPDRatio=4.84;frac=1.000;fracLow=0.945;fracUp=1.000;identificationQv=187
CP008925 Salmonella_enterica_subsp._enterica_serovar_Cerro_87	kinModCall	m6A	4531421	4531421	252	-	.	coverage=170;context=AATTGTGGGCTTCGATATCGATCTGGCAACCGCATTATGCA;IPDRatio=6.05;frac=1.000;fracLow=1.000;fracUp=1.000;identificationQv=222
CP008925 Salmonella_enterica_subsp._enterica_serovar_Cerro_87	kinModCall	modified_base	4531429	4531429	31	-	.	coverage=170;context=AGTAATAAAATTGTGGGCTTCGATATCGATCTGGCAACCGC;IPDRatio=1.60
CP008925 Salmonella_enterica_subsp._enterica_serovar_Cerro_87	kinModCall	m6A	4531438	4531438	46	+	.	coverage=153;context=AGATCGATATCGAAGCCCACAATTTTATTACTCGCATCTAG;IPDRatio=1.75;frac=0.311;fracLow=0.168;fracUp=0.415;identificationQv=22
CP008925 Salmonella_enterica_subsp._enterica_serovar_Cerro_87	kinModCall	m6A	4531441	4531441	29	-	.	coverage=169;context=TCCCTAGATGCGAGTAATAAAATTGTGGGCTTCGATATCGA;IPDRatio=1.42;frac=0.449;fracLow=0.070;fracUp=0.723;identificationQv=8
CP008925 Salmonella_enterica_subsp._enterica_serovar_Cerro_87	kinModCall	m6A	4531444	4531444	78	+	.	coverage=150;context=ATATCGAAGCCCACAATTTTATTACTCGCATCTAGGGATTC;IPDRatio=2.30;frac=0.404;fracLow=0.290;fracUp=0.536;identificationQv=26
CP008925 Salmonella_enterica_subsp._enterica_serovar_Cerro_87	kinModCall	modified_base	4531451	4531451	45	+	.	coverage=152;context=AGCCCACAATTTTATTACTCGCATCTAGGGATTCAAACGGG;IPDRatio=1.89
CP008925 Salmonella_enterica_subsp._enterica_serovar_Cerro_87	kinModCall	modified_base	4531462	4531462	60	-	.	coverage=159;context=GCCACCTATCCCCCGTTTGAATCCCTAGATGCGAGTAATAA;IPDRatio=2.01
CP008925 Salmonella_enterica_subsp._enterica_serovar_Cerro_87	kinModCall	modified_base	4531475	4531475	27	-	.	coverage=164;context=TTTCGGGGTTTCCGCCACCTATCCCCCGTTTGAATCCCTAG;IPDRatio=1.51
CP008925 Salmonella_enterica_subsp._enterica_serovar_Cerro_87	kinModCall	m6A	4531543	4531543	64	-	.	coverage=162;context=AAAAAGTTAGTTCTGGCTGCATTACTCGCCTCTTTCGCCAC;IPDRatio=1.96;frac=0.311;fracLow=0.179;fracUp=0.424;identificationQv=28
CP008925 Salmonella_enterica_subsp._enterica_serovar_Cerro_87	kinModCall	modified_base	4531554	4531554	29	+	.	coverage=153;context=GGCGAGTAATGCAGCCAGAACTAACTTTTTCATGATGTCAC;IPDRatio=1.58
CP008925 Salmonella_enterica_subsp._enterica_serovar_Cerro_87	kinModCall	modified_base	4531555	4531555	37	-	.	coverage=161;context=AGTGACATCATGAAAAAGTTAGTTCTGGCTGCATTACTCGC;IPDRatio=1.56
CP008925 Salmonella_enterica_subsp._enterica_serovar_Cerro_87	kinModCall	modified_base	4531561	4531561	29	-	.	coverage=164;context=TACGGGAGTGACATCATGAAAAAGTTAGTTCTGGCTGCATT;IPDRatio=1.48
CP008925 Salmonella_enterica_subsp._enterica_serovar_Cerro_87	kinModCall	modified_base	4531571	4531571	29	-	.	coverage=160;context=ATCATAAGATTACGGGAGTGACATCATGAAAAAGTTAGTTC;IPDRatio=1.51
CP008925 Salmonella_enterica_subsp._enterica_serovar_Cerro_87	kinModCall	m4C	4531572	4531572	60	+	.	coverage=154;context=AACTAACTTTTTCATGATGTCACTCCCGTAATCTTATGATT;IPDRatio=2.10;frac=0.522;fracLow=0.357;fracUp=0.707;identificationQv=34
CP008925 Salmonella_enterica_subsp._enterica_serovar_Cerro_87	kinModCall	modified_base	4531573	4531573	32	-	.	coverage=153;context=TAATCATAAGATTACGGGAGTGACATCATGAAAAAGTTAGT;IPDRatio=1.51
CP008925 Salmonella_enterica_subsp._enterica_serovar_Cerro_87	kinModCall	modified_base	4531575	4531575	24	-	.	coverage=157;context=CATAATCATAAGATTACGGGAGTGACATCATGAAAAAGTTA;IPDRatio=1.47
CP008925 Salmonella_enterica_subsp._enterica_serovar_Cerro_87	kinModCall	modified_base	4531581	4531581	31	+	.	coverage=151;context=TTTCATGATGTCACTCCCGTAATCTTATGATTATGCGCCGT;IPDRatio=1.49
CP008925 Salmonella_enterica_subsp._enterica_serovar_Cerro_87	kinModCall	modified_base	4531581	4531581	30	-	.	coverage=153;context=ACGGCGCATAATCATAAGATTACGGGAGTGACATCATGAAA;IPDRatio=1.50
CP008925 Salmonella_enterica_subsp._enterica_serovar_Cerro_87	kinModCall	modified_base	4531582	4531582	21	+	.	coverage=146;context=TTCATGATGTCACTCCCGTAATCTTATGATTATGCGCCGTG;IPDRatio=1.39
CP008925 Salmonella_enterica_subsp._enterica_serovar_Cerro_87	kinModCall	modified_base	4531583	4531583	33	-	.	coverage=152;context=ACACGGCGCATAATCATAAGATTACGGGAGTGACATCATGA;IPDRatio=1.58
CP008925 Salmonella_enterica_subsp._enterica_serovar_Cerro_87	kinModCall	modified_base	4531591	4531591	26	-	.	coverage=156;context=TGCCGCAGACACGGCGCATAATCATAAGATTACGGGAGTGA;IPDRatio=1.43
CP008925 Salmonella_enterica_subsp._enterica_serovar_Cerro_87	kinModCall	modified_base	4531592	4531592	44	-	.	coverage=159;context=ATGCCGCAGACACGGCGCATAATCATAAGATTACGGGAGTG;IPDRatio=1.75
CP008925 Salmonella_enterica_subsp._enterica_serovar_Cerro_87	kinModCall	modified_base	4531594	4531594	42	-	.	coverage=156;context=CTATGCCGCAGACACGGCGCATAATCATAAGATTACGGGAG;IPDRatio=1.60
CP008925 Salmonella_enterica_subsp._enterica_serovar_Cerro_87	kinModCall	modified_base	4531610	4531610	21	+	.	coverage=162;context=ATTATGCGCCGTGTCTGCGGCATAGATTTACAATGCCATCA;IPDRatio=1.38
CP008925 Salmonella_enterica_subsp._enterica_serovar_Cerro_87	kinModCall	modified_base	4531617	4531617	31	+	.	coverage=154;context=GCCGTGTCTGCGGCATAGATTTACAATGCCATCAATTGAAT;IPDRatio=1.54
CP008925 Salmonella_enterica_subsp._enterica_serovar_Cerro_87	kinModCall	modified_base	4531617	4531617	22	-	.	coverage=174;context=ATTCAATTGATGGCATTGTAAATCTATGCCGCAGACACGGC;IPDRatio=1.36
CP008925 Salmonella_enterica_subsp._enterica_serovar_Cerro_87	kinModCall	modified_base	4531618	4531618	23	-	.	coverage=175;context=AATTCAATTGATGGCATTGTAAATCTATGCCGCAGACACGG;IPDRatio=1.40
CP008925 Salmonella_enterica_subsp._enterica_serovar_Cerro_87	kinModCall	modified_base	4531621	4531621	21	+	.	coverage=165;context=TGTCTGCGGCATAGATTTACAATGCCATCAATTGAATTTGT;IPDRatio=1.32
CP008925 Salmonella_enterica_subsp._enterica_serovar_Cerro_87	kinModCall	modified_base	4531624	4531624	29	-	.	coverage=170;context=CATACAAATTCAATTGATGGCATTGTAAATCTATGCCGCAG;IPDRatio=1.62
CP008925 Salmonella_enterica_subsp._enterica_serovar_Cerro_87	kinModCall	modified_base	4531639	4531639	31	-	.	coverage=177;context=TAATCATTTTTATTGCATACAAATTCAATTGATGGCATTGT;IPDRatio=1.50
CP008925 Salmonella_enterica_subsp._enterica_serovar_Cerro_87	kinModCall	modified_base	4531640	4531640	41	+	.	coverage=164;context=CAATGCCATCAATTGAATTTGTATGCAATAAAAATGATTAA;IPDRatio=1.74
CP008925 Salmonella_enterica_subsp._enterica_serovar_Cerro_87	kinModCall	modified_base	4531659	4531659	31	+	.	coverage=166;context=TGTATGCAATAAAAATGATTAAATATTTTTAAATGGATAAA;IPDRatio=1.55
CP008925 Salmonella_enterica_subsp._enterica_serovar_Cerro_87	kinModCall	modified_base	4531664	4531664	52	-	.	coverage=175;context=CTTTTTTTATCCATTTAAAAATATTTAATCATTTTTATTGC;IPDRatio=1.78
CP008925 Salmonella_enterica_subsp._enterica_serovar_Cerro_87	kinModCall	modified_base	4531670	4531670	21	+	.	coverage=164;context=AAAATGATTAAATATTTTTAAATGGATAAAAAAAGACGGAC;IPDRatio=1.41
CP008925 Salmonella_enterica_subsp._enterica_serovar_Cerro_87	kinModCall	modified_base	4531693	4531693	46	-	.	coverage=185;context=CCCGACGGGCAAGTGGTTAACTTGTCCGTCTTTTTTTATCC;IPDRatio=1.75
CP008925 Salmonella_enterica_subsp._enterica_serovar_Cerro_87	kinModCall	modified_base	4531694	4531694	33	+	.	coverage=160;context=GATAAAAAAAGACGGACAAGTTAACCACTTGCCCGTCGGGT;IPDRatio=1.57
CP008925 Salmonella_enterica_subsp._enterica_serovar_Cerro_87	kinModCall	modified_base	4531697	4531697	27	+	.	coverage=157;context=AAAAAAAGACGGACAAGTTAACCACTTGCCCGTCGGGTTTA;IPDRatio=1.50
CP008925 Salmonella_enterica_subsp._enterica_serovar_Cerro_87	kinModCall	modified_base	4531697	4531697	25	-	.	coverage=179;context=TAAACCCGACGGGCAAGTGGTTAACTTGTCCGTCTTTTTTT;IPDRatio=1.44
CP008925 Salmonella_enterica_subsp._enterica_serovar_Cerro_87	kinModCall	modified_base	4531701	4531701	31	+	.	coverage=158;context=AAAGACGGACAAGTTAACCACTTGCCCGTCGGGTTTATTCA;IPDRatio=1.59
CP008925 Salmonella_enterica_subsp._enterica_serovar_Cerro_87	kinModCall	modified_base	4531721	4531721	44	+	.	coverage=166;context=CTTGCCCGTCGGGTTTATTCAATATTATGCATCGTAGGTTT;IPDRatio=1.73
CP008925 Salmonella_enterica_subsp._enterica_serovar_Cerro_87	kinModCall	modified_base	4531722	4531722	37	+	.	coverage=155;context=TTGCCCGTCGGGTTTATTCAATATTATGCATCGTAGGTTTG;IPDRatio=1.62
CP008925 Salmonella_enterica_subsp._enterica_serovar_Cerro_87	kinModCall	modified_base	4531726	4531726	21	-	.	coverage=183;context=TTATCAAACCTACGATGCATAATATTGAATAAACCCGACGG;IPDRatio=1.34
CP008925 Salmonella_enterica_subsp._enterica_serovar_Cerro_87	kinModCall	modified_base	4531728	4531728	35	-	.	coverage=175;context=GCTTATCAAACCTACGATGCATAATATTGAATAAACCCGAC;IPDRatio=1.55
CP008925 Salmonella_enterica_subsp._enterica_serovar_Cerro_87	kinModCall	m4C	4531729	4531729	61	-	.	coverage=174;context=CGCTTATCAAACCTACGATGCATAATATTGAATAAACCCGA;IPDRatio=1.92;frac=0.651;fracLow=0.470;fracUp=0.838;identificationQv=40
CP008925 Salmonella_enterica_subsp._enterica_serovar_Cerro_87	kinModCall	modified_base	4531736	4531736	28	+	.	coverage=172;context=TATTCAATATTATGCATCGTAGGTTTGATAAGCGCAGCGCC;IPDRatio=1.47
CP008925 Salmonella_enterica_subsp._enterica_serovar_Cerro_87	kinModCall	modified_base	4531771	4531771	30	+	.	coverage=161;context=AGCGCCATCTGACCATTGTCGAACGGCGGCGAGAATGCCTT;IPDRatio=1.80
CP008925 Salmonella_enterica_subsp._enterica_serovar_Cerro_87	kinModCall	m6A	4531772	4531772	209	+	.	coverage=174;context=GCGCCATCTGACCATTGTCGAACGGCGGCGAGAATGCCTTA;IPDRatio=11.75;frac=0.952;fracLow=0.861;fracUp=1.000;identificationQv=156
CP008925 Salmonella_enterica_subsp._enterica_serovar_Cerro_87	kinModCall	modified_base	4531773	4531773	133	-	.	coverage=179;context=ATAAGGCATTCTCGCCGCCGTTCGACAATGGTCAGATGGCG;IPDRatio=2.67
CP008925 Salmonella_enterica_subsp._enterica_serovar_Cerro_87	kinModCall	modified_base	4531795	4531795	23	+	.	coverage=166;context=GGCGGCGAGAATGCCTTATCCTGCCTGGTTAATTGCGCCGC;IPDRatio=1.47
CP008925 Salmonella_enterica_subsp._enterica_serovar_Cerro_87	kinModCall	modified_base	4531849	4531849	24	+	.	coverage=175;context=CTTTACGCTCAATCAAACGCATCATCAGCGTCAATAGACCG;IPDRatio=1.40
CP008925 Salmonella_enterica_subsp._enterica_serovar_Cerro_87	kinModCall	modified_base	4531869	4531869	45	-	.	coverage=195;context=GTAATTTACCTGGTCGTCAACGGTCTATTGACGCTGATGAT;IPDRatio=1.75
CP008925 Salmonella_enterica_subsp._enterica_serovar_Cerro_87	kinModCall	modified_base	4531884	4531884	47	-	.	coverage=190;context=TTTGGCGCGGCAGGCGTAATTTACCTGGTCGTCAACGGTCT;IPDRatio=1.78
CP008925 Salmonella_enterica_subsp._enterica_serovar_Cerro_87	kinModCall	modified_base	4531885	4531885	23	-	.	coverage=189;context=ATTTGGCGCGGCAGGCGTAATTTACCTGGTCGTCAACGGTC;IPDRatio=1.39
CP008925 Salmonella_enterica_subsp._enterica_serovar_Cerro_87	kinModCall	m4C	4531917	4531917	41	-	.	coverage=194;context=TTGCTCTATGGTCGTACCTACGATGTGGTGGTATTTGGCGC;IPDRatio=1.63;frac=0.394;fracLow=0.213;fracUp=0.552;identificationQv=14
CP008925 Salmonella_enterica_subsp._enterica_serovar_Cerro_87	kinModCall	modified_base	4531925	4531925	21	+	.	coverage=168;context=TACCACCACATCGTAGGTACGACCATAGAGCAACTGACTGT;IPDRatio=1.42
CP008925 Salmonella_enterica_subsp._enterica_serovar_Cerro_87	kinModCall	modified_base	4531925	4531925	21	-	.	coverage=186;context=ACAGTCAGTTGCTCTATGGTCGTACCTACGATGTGGTGGTA;IPDRatio=1.39
CP008925 Salmonella_enterica_subsp._enterica_serovar_Cerro_87	kinModCall	m6A	4531957	4531957	50	-	.	coverage=176;context=CTATACCATCACCTTGATGGAAGTCATGGGGTACAGTCAGT;IPDRatio=1.80;frac=0.332;fracLow=0.215;fracUp=0.451;identificationQv=23
CP008925 Salmonella_enterica_subsp._enterica_serovar_Cerro_87	kinModCall	modified_base	4531962	4531962	24	+	.	coverage=163;context=CTGTACCCCATGACTTCCATCAAGGTGATGGTATAGGCCAG;IPDRatio=1.42
CP008925 Salmonella_enterica_subsp._enterica_serovar_Cerro_87	kinModCall	modified_base	4531968	4531968	26	+	.	coverage=160;context=CCCATGACTTCCATCAAGGTGATGGTATAGGCCAGCGAGGT;IPDRatio=1.47
CP008925 Salmonella_enterica_subsp._enterica_serovar_Cerro_87	kinModCall	modified_base	4531970	4531970	28	+	.	coverage=161;context=CATGACTTCCATCAAGGTGATGGTATAGGCCAGCGAGGTAC;IPDRatio=1.53
CP008925 Salmonella_enterica_subsp._enterica_serovar_Cerro_87	kinModCall	modified_base	4531975	4531975	22	-	.	coverage=170;context=CAAAAGTACCTCGCTGGCCTATACCATCACCTTGATGGAAG;IPDRatio=1.39
CP008925 Salmonella_enterica_subsp._enterica_serovar_Cerro_87	kinModCall	modified_base	4531976	4531976	26	-	.	coverage=164;context=TCAAAAGTACCTCGCTGGCCTATACCATCACCTTGATGGAA;IPDRatio=1.50
CP008925 Salmonella_enterica_subsp._enterica_serovar_Cerro_87	kinModCall	modified_base	4531990	4531990	45	-	.	coverage=156;context=GGTGGTACTGGTCTTCAAAAGTACCTCGCTGGCCTATACCA;IPDRatio=1.86
CP008925 Salmonella_enterica_subsp._enterica_serovar_Cerro_87	kinModCall	modified_base	4531996	4531996	22	+	.	coverage=166;context=AGGCCAGCGAGGTACTTTTGAAGACCAGTACCACCTCATTA;IPDRatio=1.38
CP008925 Salmonella_enterica_subsp._enterica_serovar_Cerro_87	kinModCall	modified_base	4532002	4532002	33	-	.	coverage=169;context=CTATTCTAATGAGGTGGTACTGGTCTTCAAAAGTACCTCGC;IPDRatio=1.60
CP008925 Salmonella_enterica_subsp._enterica_serovar_Cerro_87	kinModCall	modified_base	4532010	4532010	29	-	.	coverage=161;context=CTCTCCTCCTATTCTAATGAGGTGGTACTGGTCTTCAAAAG;IPDRatio=1.72
CP008925 Salmonella_enterica_subsp._enterica_serovar_Cerro_87	kinModCall	modified_base	4532021	4532021	51	-	.	coverage=169;context=TTAAACGCGCCCTCTCCTCCTATTCTAATGAGGTGGTACTG;IPDRatio=1.86
CP008925 Salmonella_enterica_subsp._enterica_serovar_Cerro_87	kinModCall	modified_base	4532025	4532025	25	-	.	coverage=163;context=GCGTTTAAACGCGCCCTCTCCTCCTATTCTAATGAGGTGGT;IPDRatio=1.40
CP008925 Salmonella_enterica_subsp._enterica_serovar_Cerro_87	kinModCall	modified_base	4532059	4532059	30	+	.	coverage=155;context=TAAACGCATAGGGCAACAAAATCGCTAGCGTATCTTTCTTA;IPDRatio=1.52
CP008925 Salmonella_enterica_subsp._enterica_serovar_Cerro_87	kinModCall	modified_base	4532070	4532070	33	-	.	coverage=166;context=CTGGGGATGAGTAAGAAAGATACGCTAGCGATTTTGTTGCC;IPDRatio=1.51
CP008925 Salmonella_enterica_subsp._enterica_serovar_Cerro_87	kinModCall	m4C	4532076	4532076	34	+	.	coverage=168;context=AAAATCGCTAGCGTATCTTTCTTACTCATCCCCAGCGCGCC;IPDRatio=1.58;frac=0.489;fracLow=0.299;fracUp=0.684;identificationQv=5
CP008925 Salmonella_enterica_subsp._enterica_serovar_Cerro_87	kinModCall	modified_base	4532089	4532089	29	-	.	coverage=174;context=GTGGCAGTCCTGCGGCGCGCTGGGGATGAGTAAGAAAGATA;IPDRatio=1.55
CP008925 Salmonella_enterica_subsp._enterica_serovar_Cerro_87	kinModCall	modified_base	4532102	4532102	27	+	.	coverage=164;context=CATCCCCAGCGCGCCGCAGGACTGCCACTGACCTTCCGGAA;IPDRatio=1.46
CP008925 Salmonella_enterica_subsp._enterica_serovar_Cerro_87	kinModCall	modified_base	4532110	4532110	29	-	.	coverage=170;context=TCGCGCGATTCCGGAAGGTCAGTGGCAGTCCTGCGGCGCGC;IPDRatio=1.49
CP008925 Salmonella_enterica_subsp._enterica_serovar_Cerro_87	kinModCall	modified_base	4532167	4532167	51	+	.	coverage=158;context=GCTGCGTGGTATAAGCGGCGCTGTTTAGCGACAACGCGATC;IPDRatio=1.96
CP008925 Salmonella_enterica_subsp._enterica_serovar_Cerro_87	kinModCall	m4C	4532174	4532174	61	-	.	coverage=168;context=GTGCTCTGATCGCGTTGTCGCTAAACAGCGCCGCTTATACC;IPDRatio=1.95;frac=0.497;fracLow=0.342;fracUp=0.697;identificationQv=23
CP008925 Salmonella_enterica_subsp._enterica_serovar_Cerro_87	kinModCall	m6A	4532185	4532185	231	+	.	coverage=163;context=CGCTGTTTAGCGACAACGCGATCAGAGCACACAGCCACGGT;IPDRatio=6.55;frac=1.000;fracLow=0.955;fracUp=1.000;identificationQv=262
CP008925 Salmonella_enterica_subsp._enterica_serovar_Cerro_87	kinModCall	m6A	4532186	4532186	259	-	.	coverage=176;context=AACCGTGGCTGTGTGCTCTGATCGCGTTGTCGCTAAACAGC;IPDRatio=7.38;frac=0.995;fracLow=0.924;fracUp=0.998;identificationQv=266
CP008925 Salmonella_enterica_subsp._enterica_serovar_Cerro_87	kinModCall	m6A	4532190	4532190	210	+	.	coverage=162;context=TTTAGCGACAACGCGATCAGAGCACACAGCCACGGTTCAGA;IPDRatio=11.88;frac=0.954;fracLow=0.864;fracUp=1.000;identificationQv=181
CP008925 Salmonella_enterica_subsp._enterica_serovar_Cerro_87	kinModCall	modified_base	4532203	4532203	30	-	.	coverage=166;context=CTGGCATCTACTGTCTGAACCGTGGCTGTGTGCTCTGATCG;IPDRatio=1.52
CP008925 Salmonella_enterica_subsp._enterica_serovar_Cerro_87	kinModCall	modified_base	4532209	4532209	24	+	.	coverage=157;context=GAGCACACAGCCACGGTTCAGACAGTAGATGCCAGAGTAGC;IPDRatio=1.40
CP008925 Salmonella_enterica_subsp._enterica_serovar_Cerro_87	kinModCall	modified_base	4532216	4532216	22	-	.	coverage=165;context=AGTATCCGCTACTCTGGCATCTACTGTCTGAACCGTGGCTG;IPDRatio=1.32
CP008925 Salmonella_enterica_subsp._enterica_serovar_Cerro_87	kinModCall	m6A	4532224	4532224	223	+	.	coverage=154;context=GTTCAGACAGTAGATGCCAGAGTAGCGGATACTCTTGCAGT;IPDRatio=6.81;frac=0.949;fracLow=0.858;fracUp=1.000;identificationQv=210
CP008925 Salmonella_enterica_subsp._enterica_serovar_Cerro_87	kinModCall	modified_base	4532231	4532231	26	+	.	coverage=144;context=CAGTAGATGCCAGAGTAGCGGATACTCTTGCAGTGTCGGGA;IPDRatio=1.53
CP008925 Salmonella_enterica_subsp._enterica_serovar_Cerro_87	kinModCall	modified_base	4532267	4532267	32	+	.	coverage=149;context=CGGGAATTGACCGGGTCCGTAGTAGATCAGGAAAATTTGCA;IPDRatio=1.66
CP008925 Salmonella_enterica_subsp._enterica_serovar_Cerro_87	kinModCall	m6A	4532272	4532272	251	+	.	coverage=156;context=ATTGACCGGGTCCGTAGTAGATCAGGAAAATTTGCACCAAC;IPDRatio=9.45;frac=1.000;fracLow=0.935;fracUp=1.000;identificationQv=250
CP008925 Salmonella_enterica_subsp._enterica_serovar_Cerro_87	kinModCall	m6A	4532273	4532273	163	-	.	coverage=168;context=TGTTGGTGCAAATTTTCCTGATCTACTACGGACCCGGTCAA;IPDRatio=3.24;frac=1.000;fracLow=0.872;fracUp=1.000;identificationQv=141
CP008925 Salmonella_enterica_subsp._enterica_serovar_Cerro_87	kinModCall	modified_base	4532275	4532275	23	-	.	coverage=160;context=GTTGTTGGTGCAAATTTTCCTGATCTACTACGGACCCGGTC;IPDRatio=1.47
CP008925 Salmonella_enterica_subsp._enterica_serovar_Cerro_87	kinModCall	modified_base	4532281	4532281	33	-	.	coverage=163;context=TACGCCGTTGTTGGTGCAAATTTTCCTGATCTACTACGGAC;IPDRatio=1.52
CP008925 Salmonella_enterica_subsp._enterica_serovar_Cerro_87	kinModCall	modified_base	4532298	4532298	27	+	.	coverage=156;context=AAAATTTGCACCAACAACGGCGTACCGGTAAACAACGTGAT;IPDRatio=1.60
CP008925 Salmonella_enterica_subsp._enterica_serovar_Cerro_87	kinModCall	modified_base	4532301	4532301	25	+	.	coverage=157;context=ATTTGCACCAACAACGGCGTACCGGTAAACAACGTGATATA;IPDRatio=1.45
CP008925 Salmonella_enterica_subsp._enterica_serovar_Cerro_87	kinModCall	modified_base	4532311	4532311	25	+	.	coverage=162;context=ACAACGGCGTACCGGTAAACAACGTGATATAGCCGCGTACC;IPDRatio=1.49
CP008925 Salmonella_enterica_subsp._enterica_serovar_Cerro_87	kinModCall	modified_base	4532312	4532312	24	+	.	coverage=158;context=CAACGGCGTACCGGTAAACAACGTGATATAGCCGCGTACCA;IPDRatio=1.51
CP008925 Salmonella_enterica_subsp._enterica_serovar_Cerro_87	kinModCall	modified_base	4532312	4532312	24	-	.	coverage=172;context=TGGTACGCGGCTATATCACGTTGTTTACCGGTACGCCGTTG;IPDRatio=1.48
CP008925 Salmonella_enterica_subsp._enterica_serovar_Cerro_87	kinModCall	modified_base	4532320	4532320	34	-	.	coverage=173;context=GGTGTGGCTGGTACGCGGCTATATCACGTTGTTTACCGGTA;IPDRatio=1.55
CP008925 Salmonella_enterica_subsp._enterica_serovar_Cerro_87	kinModCall	modified_base	4532374	4532374	45	-	.	coverage=167;context=TTTGGTGCTGGCGTTAGTTTTTACCATCATCCTGACGCTAA;IPDRatio=1.72
CP008925 Salmonella_enterica_subsp._enterica_serovar_Cerro_87	kinModCall	modified_base	4532380	4532380	30	+	.	coverage=159;context=TCAGGATGATGGTAAAAACTAACGCCAGCACCAAAGCGACG;IPDRatio=1.53
CP008925 Salmonella_enterica_subsp._enterica_serovar_Cerro_87	kinModCall	modified_base	4532394	4532394	21	+	.	coverage=150;context=AAAACTAACGCCAGCACCAAAGCGACGGCAATAGAAGCCAC;IPDRatio=1.40
CP008925 Salmonella_enterica_subsp._enterica_serovar_Cerro_87	kinModCall	modified_base	4532413	4532413	22	+	.	coverage=161;context=AAGCGACGGCAATAGAAGCCACGGTCAGCGTCAGGCTGGTG;IPDRatio=1.38
CP008925 Salmonella_enterica_subsp._enterica_serovar_Cerro_87	kinModCall	modified_base	4532431	4532431	46	+	.	coverage=146;context=CCACGGTCAGCGTCAGGCTGGTGTGTAGCCCTTTTAGCAGT;IPDRatio=1.88
CP008925 Salmonella_enterica_subsp._enterica_serovar_Cerro_87	kinModCall	modified_base	4532435	4532435	38	-	.	coverage=180;context=CTGAACTGCTAAAAGGGCTACACACCAGCCTGACGCTGACC;IPDRatio=1.56
CP008925 Salmonella_enterica_subsp._enterica_serovar_Cerro_87	kinModCall	modified_base	4532440	4532440	24	+	.	coverage=155;context=GCGTCAGGCTGGTGTGTAGCCCTTTTAGCAGTTCAGGTAAG;IPDRatio=1.40
CP008925 Salmonella_enterica_subsp._enterica_serovar_Cerro_87	kinModCall	modified_base	4532443	4532443	21	+	.	coverage=159;context=TCAGGCTGGTGTGTAGCCCTTTTAGCAGTTCAGGTAAGTAC;IPDRatio=1.41
CP008925 Salmonella_enterica_subsp._enterica_serovar_Cerro_87	kinModCall	modified_base	4532451	4532451	39	-	.	coverage=177;context=ATGCTTGAGTACTTACCTGAACTGCTAAAAGGGCTACACAC;IPDRatio=1.66
CP008925 Salmonella_enterica_subsp._enterica_serovar_Cerro_87	kinModCall	m4C	4532460	4532460	70	-	.	coverage=179;context=GCCGGACTAATGCTTGAGTACTTACCTGAACTGCTAAAAGG;IPDRatio=2.16;frac=0.349;fracLow=0.222;fracUp=0.481;identificationQv=30
CP008925 Salmonella_enterica_subsp._enterica_serovar_Cerro_87	kinModCall	m4C	4532478	4532478	49	-	.	coverage=176;context=AACACGTTTTGAGCGGAGGCCGGACTAATGCTTGAGTACTT;IPDRatio=1.90;frac=0.390;fracLow=0.247;fracUp=0.521;identificationQv=14
CP008925 Salmonella_enterica_subsp._enterica_serovar_Cerro_87	kinModCall	m6A	4532505	4532505	56	+	.	coverage=170;context=GCTCAAAACGTGTTGCGCGCAGGTCTATGCGTTTGAGAATG;IPDRatio=1.90;frac=0.413;fracLow=0.293;fracUp=0.559;identificationQv=39
CP008925 Salmonella_enterica_subsp._enterica_serovar_Cerro_87	kinModCall	modified_base	4532527	4532527	24	+	.	coverage=171;context=GTCTATGCGTTTGAGAATGTACTGACTGATCAGCGTAATGA;IPDRatio=1.46
CP008925 Salmonella_enterica_subsp._enterica_serovar_Cerro_87	kinModCall	modified_base	4532529	4532529	23	-	.	coverage=183;context=GGTCATTACGCTGATCAGTCAGTACATTCTCAAACGCATAG;IPDRatio=1.38
CP008925 Salmonella_enterica_subsp._enterica_serovar_Cerro_87	kinModCall	m6A	4532535	4532535	265	+	.	coverage=170;context=GTTTGAGAATGTACTGACTGATCAGCGTAATGACCAGGTAA;IPDRatio=8.82;frac=1.000;fracLow=0.945;fracUp=1.000;identificationQv=246
CP008925 Salmonella_enterica_subsp._enterica_serovar_Cerro_87	kinModCall	m6A	4532536	4532536	272	-	.	coverage=188;context=TTTACCTGGTCATTACGCTGATCAGTCAGTACATTCTCAAA;IPDRatio=5.34;frac=0.986;fracLow=0.914;fracUp=0.997;identificationQv=253
CP008925 Salmonella_enterica_subsp._enterica_serovar_Cerro_87	kinModCall	modified_base	4532548	4532548	42	+	.	coverage=169;context=CTGACTGATCAGCGTAATGACCAGGTAAATAGCCGCCGCAA;IPDRatio=1.81
CP008925 Salmonella_enterica_subsp._enterica_serovar_Cerro_87	kinModCall	modified_base	4532552	4532552	30	+	.	coverage=142;context=CTGATCAGCGTAATGACCAGGTAAATAGCCGCCGCAATAAT;IPDRatio=1.60
CP008925 Salmonella_enterica_subsp._enterica_serovar_Cerro_87	kinModCall	modified_base	4532555	4532555	27	-	.	coverage=189;context=TACATTATTGCGGCGGCTATTTACCTGGTCATTACGCTGAT;IPDRatio=1.41
CP008925 Salmonella_enterica_subsp._enterica_serovar_Cerro_87	kinModCall	modified_base	4532559	4532559	31	-	.	coverage=197;context=CTGGTACATTATTGCGGCGGCTATTTACCTGGTCATTACGC;IPDRatio=1.56
CP008925 Salmonella_enterica_subsp._enterica_serovar_Cerro_87	kinModCall	modified_base	4532572	4532572	34	+	.	coverage=179;context=GTAAATAGCCGCCGCAATAATGTACCAGTTAAACGGTTCCT;IPDRatio=1.59
CP008925 Salmonella_enterica_subsp._enterica_serovar_Cerro_87	kinModCall	modified_base	4532580	4532580	21	-	.	coverage=200;context=ACGCACCCAGGAACCGTTTAACTGGTACATTATTGCGGCGG;IPDRatio=1.34
CP008925 Salmonella_enterica_subsp._enterica_serovar_Cerro_87	kinModCall	modified_base	4532583	4532583	39	-	.	coverage=200;context=CACACGCACCCAGGAACCGTTTAACTGGTACATTATTGCGG;IPDRatio=1.66
CP008925 Salmonella_enterica_subsp._enterica_serovar_Cerro_87	kinModCall	m6A	4532589	4532589	45	-	.	coverage=205;context=TATTGCCACACGCACCCAGGAACCGTTTAACTGGTACATTA;IPDRatio=1.76;frac=0.218;fracLow=0.133;fracUp=0.310;identificationQv=4
CP008925 Salmonella_enterica_subsp._enterica_serovar_Cerro_87	kinModCall	m6A	4532606	4532606	53	+	.	coverage=187;context=GGTTCCTGGGTGCGTGTGGCAATACTTTTGGTCTGCAACAT;IPDRatio=1.84;frac=0.266;fracLow=0.160;fracUp=0.393;identificationQv=18
CP008925 Salmonella_enterica_subsp._enterica_serovar_Cerro_87	kinModCall	modified_base	4532607	4532607	24	+	.	coverage=183;context=GTTCCTGGGTGCGTGTGGCAATACTTTTGGTCTGCAACATC;IPDRatio=1.41
CP008925 Salmonella_enterica_subsp._enterica_serovar_Cerro_87	kinModCall	modified_base	4532609	4532609	22	+	.	coverage=180;context=TCCTGGGTGCGTGTGGCAATACTTTTGGTCTGCAACATCAG;IPDRatio=1.34
CP008925 Salmonella_enterica_subsp._enterica_serovar_Cerro_87	kinModCall	modified_base	4532614	4532614	24	-	.	coverage=209;context=ACGATCTGATGTTGCAGACCAAAAGTATTGCCACACGCACC;IPDRatio=1.37
CP008925 Salmonella_enterica_subsp._enterica_serovar_Cerro_87	kinModCall	m6A	4532630	4532630	309	+	.	coverage=185;context=CTTTTGGTCTGCAACATCAGATCGTTAACGCTGATAAGGCT;IPDRatio=9.61;frac=1.000;fracLow=1.000;fracUp=1.000;identificationQv=270
CP008925 Salmonella_enterica_subsp._enterica_serovar_Cerro_87	kinModCall	m6A	4532631	4532631	287	-	.	coverage=211;context=CAGCCTTATCAGCGTTAACGATCTGATGTTGCAGACCAAAA;IPDRatio=5.86;frac=1.000;fracLow=0.930;fracUp=1.000;identificationQv=250
CP008925 Salmonella_enterica_subsp._enterica_serovar_Cerro_87	kinModCall	modified_base	4532647	4532647	28	-	.	coverage=198;context=AAGATACGGCTCTGGTCAGCCTTATCAGCGTTAACGATCTG;IPDRatio=1.49
CP008925 Salmonella_enterica_subsp._enterica_serovar_Cerro_87	kinModCall	modified_base	4532649	4532649	21	+	.	coverage=184;context=GATCGTTAACGCTGATAAGGCTGACCAGAGCCGTATCTTTT;IPDRatio=1.42
CP008925 Salmonella_enterica_subsp._enterica_serovar_Cerro_87	kinModCall	m6A	4532657	4532657	303	+	.	coverage=184;context=ACGCTGATAAGGCTGACCAGAGCCGTATCTTTTAGCAACAC;IPDRatio=10.89;frac=1.000;fracLow=0.993;fracUp=1.000;identificationQv=294
CP008925 Salmonella_enterica_subsp._enterica_serovar_Cerro_87	kinModCall	modified_base	4532666	4532666	23	-	.	coverage=199;context=CAGTGGCTGGTGTTGCTAAAAGATACGGCTCTGGTCAGCCT;IPDRatio=1.36
CP008925 Salmonella_enterica_subsp._enterica_serovar_Cerro_87	kinModCall	modified_base	4532670	4532670	27	+	.	coverage=182;context=TGACCAGAGCCGTATCTTTTAGCAACACCAGCCACTGATTA;IPDRatio=1.46
CP008925 Salmonella_enterica_subsp._enterica_serovar_Cerro_87	kinModCall	modified_base	4532673	4532673	21	+	.	coverage=184;context=CCAGAGCCGTATCTTTTAGCAACACCAGCCACTGATTACCC;IPDRatio=1.37
CP008925 Salmonella_enterica_subsp._enterica_serovar_Cerro_87	kinModCall	modified_base	4532685	4532685	23	-	.	coverage=207;context=CCTGCCAGGGCTGGGTAATCAGTGGCTGGTGTTGCTAAAAG;IPDRatio=1.37
CP008925 Salmonella_enterica_subsp._enterica_serovar_Cerro_87	kinModCall	modified_base	4532688	4532688	32	+	.	coverage=181;context=TTAGCAACACCAGCCACTGATTACCCAGCCCTGGCAGGGCG;IPDRatio=1.55
CP008925 Salmonella_enterica_subsp._enterica_serovar_Cerro_87	kinModCall	modified_base	4532697	4532697	26	+	.	coverage=183;context=CCAGCCACTGATTACCCAGCCCTGGCAGGGCGTGACGCCAC;IPDRatio=1.46
CP008925 Salmonella_enterica_subsp._enterica_serovar_Cerro_87	kinModCall	modified_base	4532762	4532762	23	-	.	coverage=207;context=GAGTCGGGTCAGGCACTGGGATTATCAAAGACGGCGATTTT;IPDRatio=1.35
CP008925 Salmonella_enterica_subsp._enterica_serovar_Cerro_87	kinModCall	m4C	4532771	4532771	21	+	.	coverage=183;context=GTCTTTGATAATCCCAGTGCCTGACCCGACTCCCACTGACC;IPDRatio=1.34;frac=0.309;fracLow=0.038;fracUp=0.410;identificationQv=8
CP008925 Salmonella_enterica_subsp._enterica_serovar_Cerro_87	kinModCall	modified_base	4532787	4532787	30	-	.	coverage=213;context=GAAAGCCGTTCCGTCTGGTCAGTGGGAGTCGGGTCAGGCAC;IPDRatio=1.42
CP008925 Salmonella_enterica_subsp._enterica_serovar_Cerro_87	kinModCall	m4C	4532880	4532880	42	-	.	coverage=195;context=TGAGAACTTTGACGTCAGTCCGTTCCTGTGCGGCGTGATTG;IPDRatio=1.58;frac=0.506;fracLow=0.245;fracUp=0.737;identificationQv=10
CP008925 Salmonella_enterica_subsp._enterica_serovar_Cerro_87	kinModCall	m6A	4532919	4532919	287	+	.	coverage=177;context=CAATCTCCATTTGCACCGGGATCTGCGTAAAGCCGAGATGG;IPDRatio=8.06;frac=0.986;fracLow=0.914;fracUp=1.000;identificationQv=304
CP008925 Salmonella_enterica_subsp._enterica_serovar_Cerro_87	kinModCall	m6A	4532920	4532920	273	-	.	coverage=194;context=TCCATCTCGGCTTTACGCAGATCCCGGTGCAAATGGAGATT;IPDRatio=6.69;frac=0.985;fracLow=0.898;fracUp=1.000;identificationQv=247
CP008925 Salmonella_enterica_subsp._enterica_serovar_Cerro_87	kinModCall	modified_base	4532977	4532977	39	+	.	coverage=182;context=CAGCGTAAGCAGGAGTTGCGAGGAGCCGAAATAGATAAACA;IPDRatio=1.74
CP008925 Salmonella_enterica_subsp._enterica_serovar_Cerro_87	kinModCall	m6A	4532987	4532987	53	+	.	coverage=175;context=AGGAGTTGCGAGGAGCCGAAATAGATAAACAGCACCACCAG;IPDRatio=1.78;frac=0.289;fracLow=0.152;fracUp=0.416;identificationQv=18
CP008925 Salmonella_enterica_subsp._enterica_serovar_Cerro_87	kinModCall	modified_base	4532991	4532991	24	+	.	coverage=180;context=GTTGCGAGGAGCCGAAATAGATAAACAGCACCACCAGAATT;IPDRatio=1.40
CP008925 Salmonella_enterica_subsp._enterica_serovar_Cerro_87	kinModCall	modified_base	4532994	4532994	26	-	.	coverage=202;context=GGAAATTCTGGTGGTGCTGTTTATCTATTTCGGCTCCTCGC;IPDRatio=1.49
CP008925 Salmonella_enterica_subsp._enterica_serovar_Cerro_87	kinModCall	modified_base	4533006	4533006	48	-	.	coverage=194;context=GCGCGGCCTGCCGGAAATTCTGGTGGTGCTGTTTATCTATT;IPDRatio=1.85
CP008925 Salmonella_enterica_subsp._enterica_serovar_Cerro_87	kinModCall	modified_base	4533008	4533008	21	-	.	coverage=195;context=TTGCGCGGCCTGCCGGAAATTCTGGTGGTGCTGTTTATCTA;IPDRatio=1.38
CP008925 Salmonella_enterica_subsp._enterica_serovar_Cerro_87	kinModCall	modified_base	4533018	4533018	25	+	.	coverage=185;context=GCACCACCAGAATTTCCGGCAGGCCGCGCAAAATAGTGACC;IPDRatio=1.46
CP008925 Salmonella_enterica_subsp._enterica_serovar_Cerro_87	kinModCall	modified_base	4533035	4533035	23	-	.	coverage=202;context=TGGATAGGCTCCGCGCTGGTCACTATTTTGCGCGGCCTGCC;IPDRatio=1.42
CP008925 Salmonella_enterica_subsp._enterica_serovar_Cerro_87	kinModCall	modified_base	4533039	4533039	30	-	.	coverage=195;context=TGCCTGGATAGGCTCCGCGCTGGTCACTATTTTGCGCGGCC;IPDRatio=1.53
CP008925 Salmonella_enterica_subsp._enterica_serovar_Cerro_87	kinModCall	m4C	4533049	4533049	22	+	.	coverage=176;context=AATAGTGACCAGCGCGGAGCCTATCCAGGCAATCGGGCGCC;IPDRatio=1.44;frac=0.500;fracLow=0.344;fracUp=0.703;identificationQv=5
CP008925 Salmonella_enterica_subsp._enterica_serovar_Cerro_87	kinModCall	modified_base	4533105	4533105	34	-	.	coverage=198;context=GCTGATCATTGGCCTCGCGTTAGCCATGTTCTTTGCCGTCT;IPDRatio=1.46
CP008925 Salmonella_enterica_subsp._enterica_serovar_Cerro_87	kinModCall	modified_base	4533111	4533111	43	+	.	coverage=179;context=CAAAGAACATGGCTAACGCGAGGCCAATGATCAGCGCGCAG;IPDRatio=1.72
CP008925 Salmonella_enterica_subsp._enterica_serovar_Cerro_87	kinModCall	modified_base	4533116	4533116	22	-	.	coverage=194;context=GCCGTCTGCGCGCTGATCATTGGCCTCGCGTTAGCCATGTT;IPDRatio=1.38
CP008925 Salmonella_enterica_subsp._enterica_serovar_Cerro_87	kinModCall	m6A	4533120	4533120	271	+	.	coverage=178;context=TGGCTAACGCGAGGCCAATGATCAGCGCGCAGACGGCAAGG;IPDRatio=8.02;frac=0.937;fracLow=0.841;fracUp=1.000;identificationQv=243
CP008925 Salmonella_enterica_subsp._enterica_serovar_Cerro_87	kinModCall	m6A	4533121	4533121	324	-	.	coverage=202;context=GCCTTGCCGTCTGCGCGCTGATCATTGGCCTCGCGTTAGCC;IPDRatio=7.56;frac=0.975;fracLow=0.908;fracUp=1.000;identificationQv=350
CP008925 Salmonella_enterica_subsp._enterica_serovar_Cerro_87	kinModCall	modified_base	4533145	4533145	37	+	.	coverage=180;context=CGCGCAGACGGCAAGGCCGACGGTCATCCCGGCGGCGCTTG;IPDRatio=1.64
CP008925 Salmonella_enterica_subsp._enterica_serovar_Cerro_87	kinModCall	modified_base	4533162	4533162	24	+	.	coverage=172;context=CGACGGTCATCCCGGCGGCGCTTGCTAAAGGAAAAAATTCG;IPDRatio=1.44
CP008925 Salmonella_enterica_subsp._enterica_serovar_Cerro_87	kinModCall	m6A	4533193	4533193	29	+	.	coverage=174;context=AAAAAATTCGTTCATCAAAGATTACTTCTGGAACCATTTGT;IPDRatio=1.50;frac=0.122;fracLow=0.047;fracUp=0.212;identificationQv=4
CP008925 Salmonella_enterica_subsp._enterica_serovar_Cerro_87	kinModCall	modified_base	4533211	4533211	23	+	.	coverage=164;context=AGATTACTTCTGGAACCATTTGTTATAGATGGTCTCGTAAG;IPDRatio=1.46
CP008925 Salmonella_enterica_subsp._enterica_serovar_Cerro_87	kinModCall	modified_base	4533217	4533217	30	-	.	coverage=209;context=ATGGGACTTACGAGACCATCTATAACAAATGGTTCCAGAAG;IPDRatio=1.55
CP008925 Salmonella_enterica_subsp._enterica_serovar_Cerro_87	kinModCall	modified_base	4533271	4533271	22	-	.	coverage=205;context=GCAACACTGAGCTGCAGCAGAAATTCAATACTGCGCTGGAA;IPDRatio=1.36
CP008925 Salmonella_enterica_subsp._enterica_serovar_Cerro_87	kinModCall	modified_base	4533282	4533282	21	-	.	coverage=196;context=GGTACGCCAGGGCAACACTGAGCTGCAGCAGAAATTCAATA;IPDRatio=1.34
CP008925 Salmonella_enterica_subsp._enterica_serovar_Cerro_87	kinModCall	modified_base	4533283	4533283	26	-	.	coverage=186;context=CGGTACGCCAGGGCAACACTGAGCTGCAGCAGAAATTCAAT;IPDRatio=1.56
CP008925 Salmonella_enterica_subsp._enterica_serovar_Cerro_87	kinModCall	modified_base	4533292	4533292	26	-	.	coverage=185;context=TGGGTATCGCGGTACGCCAGGGCAACACTGAGCTGCAGCAG;IPDRatio=1.65
CP008925 Salmonella_enterica_subsp._enterica_serovar_Cerro_87	kinModCall	modified_base	4533303	4533303	25	-	.	coverage=185;context=CGGCACCGGCCTGGGTATCGCGGTACGCCAGGGCAACACTG;IPDRatio=1.59
CP008925 Salmonella_enterica_subsp._enterica_serovar_Cerro_87	kinModCall	modified_base	4533306	4533306	24	+	.	coverage=149;context=TGTTGCCCTGGCGTACCGCGATACCCAGGCCGGTGCCGAAA;IPDRatio=1.41
CP008925 Salmonella_enterica_subsp._enterica_serovar_Cerro_87	kinModCall	modified_base	4533308	4533308	24	+	.	coverage=153;context=TTGCCCTGGCGTACCGCGATACCCAGGCCGGTGCCGAAATA;IPDRatio=1.44
CP008925 Salmonella_enterica_subsp._enterica_serovar_Cerro_87	kinModCall	modified_base	4533313	4533313	49	-	.	coverage=168;context=AAGATTATTTCGGCACCGGCCTGGGTATCGCGGTACGCCAG;IPDRatio=1.73
CP008925 Salmonella_enterica_subsp._enterica_serovar_Cerro_87	kinModCall	modified_base	4533317	4533317	24	-	.	coverage=166;context=GATAAAGATTATTTCGGCACCGGCCTGGGTATCGCGGTACG;IPDRatio=1.43
CP008925 Salmonella_enterica_subsp._enterica_serovar_Cerro_87	kinModCall	modified_base	4533332	4533332	22	-	.	coverage=157;context=GGCGATAAAGTCACCGATAAAGATTATTTCGGCACCGGCCT;IPDRatio=1.35
CP008925 Salmonella_enterica_subsp._enterica_serovar_Cerro_87	kinModCall	modified_base	4533344	4533344	22	-	.	coverage=162;context=CTGGTGCCGGTCGGCGATAAAGTCACCGATAAAGATTATTT;IPDRatio=1.41
CP008925 Salmonella_enterica_subsp._enterica_serovar_Cerro_87	kinModCall	modified_base	4533362	4533362	24	+	.	coverage=144;context=ACTTTATCGCCGACCGGCACCAGCTTAGGATTGGCTTTCAG;IPDRatio=1.38
CP008925 Salmonella_enterica_subsp._enterica_serovar_Cerro_87	kinModCall	modified_base	4533368	4533368	25	+	.	coverage=149;context=TCGCCGACCGGCACCAGCTTAGGATTGGCTTTCAGCCATTC;IPDRatio=1.44
CP008925 Salmonella_enterica_subsp._enterica_serovar_Cerro_87	kinModCall	modified_base	4533377	4533377	22	-	.	coverage=160;context=GTCGTGACCGAATGGCTGAAAGCCAATCCTAAGCTGGTGCC;IPDRatio=1.45
CP008925 Salmonella_enterica_subsp._enterica_serovar_Cerro_87	kinModCall	modified_base	4533380	4533380	22	+	.	coverage=151;context=ACCAGCTTAGGATTGGCTTTCAGCCATTCGGTCACGACCGC;IPDRatio=1.38
CP008925 Salmonella_enterica_subsp._enterica_serovar_Cerro_87	kinModCall	modified_base	4533392	4533392	29	+	.	coverage=147;context=TTGGCTTTCAGCCATTCGGTCACGACCGCCGTGTCGCCGAA;IPDRatio=1.55
CP008925 Salmonella_enterica_subsp._enterica_serovar_Cerro_87	kinModCall	modified_base	4533426	4533426	22	+	.	coverage=147;context=CGCCGAAAACAGCGTCGATACGGCCATTTTGTAGATCCAGC;IPDRatio=1.45
CP008925 Salmonella_enterica_subsp._enterica_serovar_Cerro_87	kinModCall	m6A	4533433	4533433	72	-	.	coverage=170;context=ACGCGAAGCTGGATCTACAAAATGGCCGTATCGACGCTGTT;IPDRatio=2.17;frac=0.456;fracLow=0.313;fracUp=0.583;identificationQv=40
CP008925 Salmonella_enterica_subsp._enterica_serovar_Cerro_87	kinModCall	m6A	4533440	4533440	216	+	.	coverage=143;context=TCGATACGGCCATTTTGTAGATCCAGCTTCGCGTTCTGATA;IPDRatio=6.51;frac=1.000;fracLow=0.926;fracUp=1.000;identificationQv=205
CP008925 Salmonella_enterica_subsp._enterica_serovar_Cerro_87	kinModCall	m6A	4533441	4533441	224	-	.	coverage=166;context=CTATCAGAACGCGAAGCTGGATCTACAAAATGGCCGTATCG;IPDRatio=5.83;frac=1.000;fracLow=0.919;fracUp=1.000;identificationQv=245
CP008925 Salmonella_enterica_subsp._enterica_serovar_Cerro_87	kinModCall	modified_base	4533454	4533454	62	+	.	coverage=139;context=TTGTAGATCCAGCTTCGCGTTCTGATAGCTGTCATACGGTA;IPDRatio=2.07
CP008925 Salmonella_enterica_subsp._enterica_serovar_Cerro_87	kinModCall	m6A	4533491	4533491	33	+	.	coverage=145;context=GGTACGGTGGTGATTTCCGGATGCTTATCCATGATGAATTT;IPDRatio=1.64;frac=0.357;fracLow=0.184;fracUp=0.434;identificationQv=8
CP008925 Salmonella_enterica_subsp._enterica_serovar_Cerro_87	kinModCall	modified_base	4533497	4533497	21	+	.	coverage=143;context=GTGGTGATTTCCGGATGCTTATCCATGATGAATTTCTGGTG;IPDRatio=1.37
CP008925 Salmonella_enterica_subsp._enterica_serovar_Cerro_87	kinModCall	m4C	4533506	4533506	47	-	.	coverage=161;context=GGTACGACGCACCAGAAATTCATCATGGATAAGCATCCGGA;IPDRatio=1.79;frac=0.700;fracLow=0.443;fracUp=0.916;identificationQv=26
CP008925 Salmonella_enterica_subsp._enterica_serovar_Cerro_87	kinModCall	modified_base	4533508	4533508	35	+	.	coverage=138;context=CGGATGCTTATCCATGATGAATTTCTGGTGCGTCGTACCGT;IPDRatio=1.57
CP008925 Salmonella_enterica_subsp._enterica_serovar_Cerro_87	kinModCall	modified_base	4533520	4533520	38	-	.	coverage=161;context=TCGGCGTACAGAACGGTACGACGCACCAGAAATTCATCATG;IPDRatio=1.77
CP008925 Salmonella_enterica_subsp._enterica_serovar_Cerro_87	kinModCall	modified_base	4533528	4533528	171	+	.	coverage=142;context=ATTTCTGGTGCGTCGTACCGTTCTGTACGCCGACTTTCTTA;IPDRatio=4.48
CP008925 Salmonella_enterica_subsp._enterica_serovar_Cerro_87	kinModCall	modified_base	4533528	4533528	38	-	.	coverage=152;context=TAAGAAAGTCGGCGTACAGAACGGTACGACGCACCAGAAAT;IPDRatio=1.79
CP008925 Salmonella_enterica_subsp._enterica_serovar_Cerro_87	kinModCall	m6A	4533529	4533529	153	-	.	coverage=162;context=GTAAGAAAGTCGGCGTACAGAACGGTACGACGCACCAGAAA;IPDRatio=9.48;frac=0.852;fracLow=0.755;fracUp=0.970;identificationQv=128
CP008925 Salmonella_enterica_subsp._enterica_serovar_Cerro_87	kinModCall	m6A	4533533	4533533	50	-	.	coverage=163;context=AAAGGTAAGAAAGTCGGCGTACAGAACGGTACGACGCACCA;IPDRatio=1.81;frac=0.406;fracLow=0.294;fracUp=0.536;identificationQv=53
CP008925 Salmonella_enterica_subsp._enterica_serovar_Cerro_87	kinModCall	m4C	4533545	4533545	26	+	.	coverage=146;context=CCGTTCTGTACGCCGACTTTCTTACCTTTCAGTTGATCGAC;IPDRatio=1.52;frac=0.536;fracLow=0.219;fracUp=0.624;identificationQv=4
CP008925 Salmonella_enterica_subsp._enterica_serovar_Cerro_87	kinModCall	modified_base	4533553	4533553	36	-	.	coverage=163;context=ACACCAGCGTCGATCAACTGAAAGGTAAGAAAGTCGGCGTA;IPDRatio=1.62
CP008925 Salmonella_enterica_subsp._enterica_serovar_Cerro_87	kinModCall	modified_base	4533557	4533557	25	-	.	coverage=156;context=AAATACACCAGCGTCGATCAACTGAAAGGTAAGAAAGTCGG;IPDRatio=1.50
CP008925 Salmonella_enterica_subsp._enterica_serovar_Cerro_87	kinModCall	m6A	4533560	4533560	244	+	.	coverage=147;context=ACTTTCTTACCTTTCAGTTGATCGACGCTGGTGTATTTGCC;IPDRatio=6.36;frac=0.997;fracLow=0.944;fracUp=1.000;identificationQv=258
CP008925 Salmonella_enterica_subsp._enterica_serovar_Cerro_87	kinModCall	m6A	4533561	4533561	260	-	.	coverage=160;context=GGGCAAATACACCAGCGTCGATCAACTGAAAGGTAAGAAAG;IPDRatio=5.55;frac=1.000;fracLow=0.976;fracUp=1.000;identificationQv=253
CP008925 Salmonella_enterica_subsp._enterica_serovar_Cerro_87	kinModCall	modified_base	4533574	4533574	40	-	.	coverage=158;context=TCGTGGGTCAGCAGGGCAAATACACCAGCGTCGATCAACTG;IPDRatio=1.71
CP008925 Salmonella_enterica_subsp._enterica_serovar_Cerro_87	kinModCall	modified_base	4533576	4533576	27	-	.	coverage=160;context=GTTCGTGGGTCAGCAGGGCAAATACACCAGCGTCGATCAAC;IPDRatio=1.50
CP008925 Salmonella_enterica_subsp._enterica_serovar_Cerro_87	kinModCall	m6A	4533617	4533617	24	-	.	coverage=163;context=CAGGTGCTGTTTACCACGCCATATTACGACAACTCCGCGCT;IPDRatio=1.45;frac=0.231;fracLow=0.112;fracUp=0.344;identificationQv=8
CP008925 Salmonella_enterica_subsp._enterica_serovar_Cerro_87	kinModCall	modified_base	4533627	4533627	22	-	.	coverage=164;context=ACGTGAAAAGCAGGTGCTGTTTACCACGCCATATTACGACA;IPDRatio=1.41
CP008925 Salmonella_enterica_subsp._enterica_serovar_Cerro_87	kinModCall	modified_base	4533660	4533660	24	-	.	coverage=167;context=CGCTGTAATGGCGGGAATGGATATCACGCCGGAACGTGAAA;IPDRatio=1.44
CP008925 Salmonella_enterica_subsp._enterica_serovar_Cerro_87	kinModCall	modified_base	4533662	4533662	31	+	.	coverage=152;context=TCACGTTCCGGCGTGATATCCATTCCCGCCATTACAGCGTC;IPDRatio=1.57
CP008925 Salmonella_enterica_subsp._enterica_serovar_Cerro_87	kinModCall	m6A	4533708	4533708	229	+	.	coverage=152;context=GGCGGAATTTCAGGCTGGGGATCAGGCTGTCGAACGCCTGA;IPDRatio=7.22;frac=1.000;fracLow=0.953;fracUp=1.000;identificationQv=261
CP008925 Salmonella_enterica_subsp._enterica_serovar_Cerro_87	kinModCall	m6A	4533709	4533709	227	-	.	coverage=159;context=ATCAGGCGTTCGACAGCCTGATCCCCAGCCTGAAATTCCGC;IPDRatio=7.13;frac=0.966;fracLow=0.890;fracUp=1.000;identificationQv=230
CP008925 Salmonella_enterica_subsp._enterica_serovar_Cerro_87	kinModCall	modified_base	4533728	4533728	60	+	.	coverage=151;context=ATCAGGCTGTCGAACGCCTGATTGGTAAAGGTACAGGAGGC;IPDRatio=1.99
CP008925 Salmonella_enterica_subsp._enterica_serovar_Cerro_87	kinModCall	modified_base	4533729	4533729	23	-	.	coverage=155;context=CGCCTCCTGTACCTTTACCAATCAGGCGTTCGACAGCCTGA;IPDRatio=1.38
CP008925 Salmonella_enterica_subsp._enterica_serovar_Cerro_87	kinModCall	modified_base	4533736	4533736	31	+	.	coverage=145;context=GTCGAACGCCTGATTGGTAAAGGTACAGGAGGCGTCGATCT;IPDRatio=1.60
CP008925 Salmonella_enterica_subsp._enterica_serovar_Cerro_87	kinModCall	modified_base	4533739	4533739	23	-	.	coverage=159;context=AAGAGATCGACGCCTCCTGTACCTTTACCAATCAGGCGTTC;IPDRatio=1.39
CP008925 Salmonella_enterica_subsp._enterica_serovar_Cerro_87	kinModCall	modified_base	4533750	4533750	36	-	.	coverage=160;context=CGCGCTATGTAAAGAGATCGACGCCTCCTGTACCTTTACCA;IPDRatio=1.74
CP008925 Salmonella_enterica_subsp._enterica_serovar_Cerro_87	kinModCall	m6A	4533753	4533753	238	+	.	coverage=150;context=TAAAGGTACAGGAGGCGTCGATCTCTTTACATAGCGCGTTG;IPDRatio=5.65;frac=0.998;fracLow=0.908;fracUp=1.000;identificationQv=221
CP008925 Salmonella_enterica_subsp._enterica_serovar_Cerro_87	kinModCall	m6A	4533754	4533754	252	-	.	coverage=156;context=CCAACGCGCTATGTAAAGAGATCGACGCCTCCTGTACCTTT;IPDRatio=6.89;frac=1.000;fracLow=0.909;fracUp=1.000;identificationQv=226
CP008925 Salmonella_enterica_subsp._enterica_serovar_Cerro_87	kinModCall	modified_base	4533758	4533758	49	+	.	coverage=148;context=GTACAGGAGGCGTCGATCTCTTTACATAGCGCGTTGGCCAG;IPDRatio=1.87
CP008925 Salmonella_enterica_subsp._enterica_serovar_Cerro_87	kinModCall	modified_base	4533759	4533759	61	+	.	coverage=148;context=TACAGGAGGCGTCGATCTCTTTACATAGCGCGTTGGCCAGG;IPDRatio=2.33
CP008925 Salmonella_enterica_subsp._enterica_serovar_Cerro_87	kinModCall	modified_base	4533772	4533772	24	+	.	coverage=145;context=GATCTCTTTACATAGCGCGTTGGCCAGGTCGACGTCAAAGC;IPDRatio=1.48
CP008925 Salmonella_enterica_subsp._enterica_serovar_Cerro_87	kinModCall	modified_base	4533777	4533777	25	+	.	coverage=154;context=CTTTACATAGCGCGTTGGCCAGGTCGACGTCAAAGCCGACA;IPDRatio=1.50
CP008925 Salmonella_enterica_subsp._enterica_serovar_Cerro_87	kinModCall	modified_base	4533794	4533794	23	+	.	coverage=150;context=GCCAGGTCGACGTCAAAGCCGACAATCTTGTTATTAGCATC;IPDRatio=1.39
CP008925 Salmonella_enterica_subsp._enterica_serovar_Cerro_87	kinModCall	modified_base	4533796	4533796	35	+	.	coverage=154;context=CAGGTCGACGTCAAAGCCGACAATCTTGTTATTAGCATCCA;IPDRatio=1.61
CP008925 Salmonella_enterica_subsp._enterica_serovar_Cerro_87	kinModCall	m4C	4533800	4533800	76	+	.	coverage=151;context=TCGACGTCAAAGCCGACAATCTTGTTATTAGCATCCATCGA;IPDRatio=2.38;frac=0.512;fracLow=0.353;fracUp=0.652;identificationQv=21
CP008925 Salmonella_enterica_subsp._enterica_serovar_Cerro_87	kinModCall	modified_base	4533803	4533803	44	+	.	coverage=137;context=ACGTCAAAGCCGACAATCTTGTTATTAGCATCCATCGATTC;IPDRatio=2.01
CP008925 Salmonella_enterica_subsp._enterica_serovar_Cerro_87	kinModCall	modified_base	4533808	4533808	25	-	.	coverage=164;context=CGTTCGAATCGATGGATGCTAATAACAAGATTGTCGGCTTT;IPDRatio=1.47
CP008925 Salmonella_enterica_subsp._enterica_serovar_Cerro_87	kinModCall	modified_base	4533812	4533812	21	+	.	coverage=153;context=CCGACAATCTTGTTATTAGCATCCATCGATTCGAACGGCGG;IPDRatio=1.38
CP008925 Salmonella_enterica_subsp._enterica_serovar_Cerro_87	kinModCall	m6A	4533833	4533833	29	+	.	coverage=149;context=TCCATCGATTCGAACGGCGGATAGGACGCTTCGGTCGCAAA;IPDRatio=1.68;frac=0.707;fracLow=0.474;fracUp=0.957;identificationQv=9
CP008925 Salmonella_enterica_subsp._enterica_serovar_Cerro_87	kinModCall	modified_base	4533919	4533919	21	+	.	coverage=144;context=TAGCGCGGCAATCAGAACTTTTTTCATTGTCATTGTCCCGA;IPDRatio=1.42
CP008925 Salmonella_enterica_subsp._enterica_serovar_Cerro_87	kinModCall	modified_base	4533924	4533924	24	+	.	coverage=148;context=CGGCAATCAGAACTTTTTTCATTGTCATTGTCCCGAATCTT;IPDRatio=1.45
CP008925 Salmonella_enterica_subsp._enterica_serovar_Cerro_87	kinModCall	m6A	4533932	4533932	68	-	.	coverage=158;context=CTCTCACTAAGATTCGGGACAATGACAATGAAAAAAGTTCT;IPDRatio=2.24;frac=0.488;fracLow=0.354;fracUp=0.632;identificationQv=38
CP008925 Salmonella_enterica_subsp._enterica_serovar_Cerro_87	kinModCall	m6A	4533939	4533939	80	+	.	coverage=150;context=TTTTCATTGTCATTGTCCCGAATCTTAGTGAGAGAGATAGT;IPDRatio=2.45;frac=0.450;fracLow=0.333;fracUp=0.598;identificationQv=60
CP008925 Salmonella_enterica_subsp._enterica_serovar_Cerro_87	kinModCall	m4C	4533950	4533950	65	-	.	coverage=156;context=AGCGTTCAAAAACTATCTCTCTCACTAAGATTCGGGACAAT;IPDRatio=2.35;frac=0.407;fracLow=0.286;fracUp=0.529;identificationQv=17
CP008925 Salmonella_enterica_subsp._enterica_serovar_Cerro_87	kinModCall	modified_base	4533962	4533962	24	-	.	coverage=155;context=CCCTCAGACCGAAGCGTTCAAAAACTATCTCTCTCACTAAG;IPDRatio=1.44
CP008925 Salmonella_enterica_subsp._enterica_serovar_Cerro_87	kinModCall	modified_base	4534022	4534022	26	-	.	coverage=137;context=TGTGATTTATATGGAAAATGGTCACATCGTCGAGCACGGTG;IPDRatio=1.49
CP008925 Salmonella_enterica_subsp._enterica_serovar_Cerro_87	kinModCall	modified_base	4534029	4534029	23	+	.	coverage=150;context=CTCGACGATGTGACCATTTTCCATATAAATCACACGACTGG;IPDRatio=1.42
CP008925 Salmonella_enterica_subsp._enterica_serovar_Cerro_87	kinModCall	modified_base	4534035	4534035	21	+	.	coverage=152;context=GATGTGACCATTTTCCATATAAATCACACGACTGGCGGTCT;IPDRatio=1.35
CP008925 Salmonella_enterica_subsp._enterica_serovar_Cerro_87	kinModCall	modified_base	4534037	4534037	58	-	.	coverage=148;context=TAAGACCGCCAGTCGTGTGATTTATATGGAAAATGGTCACA;IPDRatio=2.03
CP008925 Salmonella_enterica_subsp._enterica_serovar_Cerro_87	kinModCall	m4C	4534048	4534048	40	-	.	coverage=144;context=GAAGTGGCGCGTAAGACCGCCAGTCGTGTGATTTATATGGA;IPDRatio=1.77;frac=0.616;fracLow=0.385;fracUp=0.818;identificationQv=9
CP008925 Salmonella_enterica_subsp._enterica_serovar_Cerro_87	kinModCall	m6A	4534085	4534085	258	+	.	coverage=153;context=CTTCGACTTCATGCGTAACGATCACCTGAGTAATGTTCGTT;IPDRatio=6.41;frac=1.000;fracLow=1.000;fracUp=1.000;identificationQv=241
CP008925 Salmonella_enterica_subsp._enterica_serovar_Cerro_87	kinModCall	m6A	4534086	4534086	251	-	.	coverage=154;context=AAACGAACATTACTCAGGTGATCGTTACGCATGAAGTCGAA;IPDRatio=7.65;frac=1.000;fracLow=0.949;fracUp=1.000;identificationQv=297
CP008925 Salmonella_enterica_subsp._enterica_serovar_Cerro_87	kinModCall	modified_base	4534096	4534096	37	+	.	coverage=154;context=TGCGTAACGATCACCTGAGTAATGTTCGTTTCCGCCAGCTC;IPDRatio=1.60
CP008925 Salmonella_enterica_subsp._enterica_serovar_Cerro_87	kinModCall	modified_base	4534097	4534097	21	-	.	coverage=156;context=TGAGCTGGCGGAAACGAACATTACTCAGGTGATCGTTACGC;IPDRatio=1.35
CP008925 Salmonella_enterica_subsp._enterica_serovar_Cerro_87	kinModCall	modified_base	4534098	4534098	30	-	.	coverage=156;context=ATGAGCTGGCGGAAACGAACATTACTCAGGTGATCGTTACG;IPDRatio=1.55
CP008925 Salmonella_enterica_subsp._enterica_serovar_Cerro_87	kinModCall	modified_base	4534123	4534123	21	+	.	coverage=150;context=GTTTCCGCCAGCTCATGAATAATGCTGACGATTTGAGCGGT;IPDRatio=1.36
CP008925 Salmonella_enterica_subsp._enterica_serovar_Cerro_87	kinModCall	m6A	4534138	4534138	31	+	.	coverage=147;context=TGAATAATGCTGACGATTTGAGCGGTAATTTCCGGGTCCAG;IPDRatio=1.61;frac=0.182;fracLow=0.050;fracUp=0.292;identificationQv=18
CP008925 Salmonella_enterica_subsp._enterica_serovar_Cerro_87	kinModCall	m6A	4534190	4534190	51	-	.	coverage=154;context=CGCGCTGATGATGGAGCCGCAGGTGCTGCTGTTTGATGAAC;IPDRatio=1.84;frac=0.484;fracLow=0.342;fracUp=0.664;identificationQv=31
CP008925 Salmonella_enterica_subsp._enterica_serovar_Cerro_87	kinModCall	m6A	4534264	4534264	179	+	.	coverage=132;context=GAAAGGTGCAACGGATAACGATCGCTATAGGGCTTCAGACG;IPDRatio=6.06;frac=1.000;fracLow=1.000;fracUp=1.000;identificationQv=152
CP008925 Salmonella_enterica_subsp._enterica_serovar_Cerro_87	kinModCall	m6A	4534265	4534265	240	-	.	coverage=150;context=ACGTCTGAAGCCCTATAGCGATCGTTATCCGTTGCACCTTT;IPDRatio=6.99;frac=1.000;fracLow=0.978;fracUp=1.000;identificationQv=201
CP008925 Salmonella_enterica_subsp._enterica_serovar_Cerro_87	kinModCall	m4C	4534275	4534275	34	-	.	coverage=148;context=TGGAGCGTCTACGTCTGAAGCCCTATAGCGATCGTTATCCG;IPDRatio=1.68;frac=0.410;fracLow=0.268;fracUp=0.568;identificationQv=29
CP008925 Salmonella_enterica_subsp._enterica_serovar_Cerro_87	kinModCall	modified_base	4534277	4534277	22	-	.	coverage=145;context=GCTGGAGCGTCTACGTCTGAAGCCCTATAGCGATCGTTATC;IPDRatio=1.37
CP008925 Salmonella_enterica_subsp._enterica_serovar_Cerro_87	kinModCall	m6A	4534324	4534324	198	+	.	coverage=130;context=TCTGCGCGCGCCAGCGCCTGATCTTTTGTCAGACCCAGTAC;IPDRatio=7.28;frac=1.000;fracLow=0.924;fracUp=1.000;identificationQv=193
CP008925 Salmonella_enterica_subsp._enterica_serovar_Cerro_87	kinModCall	m6A	4534325	4534325	227	-	.	coverage=145;context=CGTACTGGGTCTGACAAAAGATCAGGCGCTGGCGCGCGCAG;IPDRatio=5.64;frac=1.000;fracLow=0.919;fracUp=1.000;identificationQv=205
CP008925 Salmonella_enterica_subsp._enterica_serovar_Cerro_87	kinModCall	modified_base	4534394	4534394	29	+	.	coverage=120;context=CAACGGTGAGATGCGGCCAAAGATTATATTGCTGAAAGACC;IPDRatio=1.60
CP008925 Salmonella_enterica_subsp._enterica_serovar_Cerro_87	kinModCall	modified_base	4534401	4534401	23	-	.	coverage=139;context=TCGGAATGGTCTTTCAGCAATATAATCTTTGGCCGCATCTC;IPDRatio=1.45
CP008925 Salmonella_enterica_subsp._enterica_serovar_Cerro_87	kinModCall	modified_base	4534404	4534404	28	-	.	coverage=137;context=ATGTCGGAATGGTCTTTCAGCAATATAATCTTTGGCCGCAT;IPDRatio=1.57
CP008925 Salmonella_enterica_subsp._enterica_serovar_Cerro_87	kinModCall	m6A	4534498	4534498	188	+	.	coverage=124;context=TGGTTCCCGGCGATAGTCAGAGTGCCGGAGCGCGGCATCTC;IPDRatio=7.52;frac=1.000;fracLow=0.985;fracUp=1.000;identificationQv=186
CP008925 Salmonella_enterica_subsp._enterica_serovar_Cerro_87	kinModCall	modified_base	4534537	4534537	27	-	.	coverage=132;context=GCGGGTAAAAGTTCGCTGCTGCGTGTACTCAATCTGCTTGA;IPDRatio=1.70
CP008925 Salmonella_enterica_subsp._enterica_serovar_Cerro_87	kinModCall	modified_base	4534552	4534552	23	+	.	coverage=115;context=ACACGCAGCAGCGAACTTTTACCCGCCCCGCTTGGGCCAAG;IPDRatio=1.61
CP008925 Salmonella_enterica_subsp._enterica_serovar_Cerro_87	kinModCall	modified_base	4534564	4534564	31	-	.	coverage=122;context=ACGCTGGTGTTGCTTGGCCCAAGCGGGGCGGGTAAAAGTTC;IPDRatio=1.62
CP008925 Salmonella_enterica_subsp._enterica_serovar_Cerro_87	kinModCall	m6A	4534574	4534574	26	+	.	coverage=110;context=CCGCCCCGCTTGGGCCAAGCAACACCAGCGTTTCGCCTTCG;IPDRatio=1.54;frac=0.186;fracLow=0.048;fracUp=0.311;identificationQv=8
CP008925 Salmonella_enterica_subsp._enterica_serovar_Cerro_87	kinModCall	modified_base	4534598	4534598	38	+	.	coverage=109;context=CCAGCGTTTCGCCTTCGGGGCAATCCAGCGTGATATCGAAC;IPDRatio=2.06
CP008925 Salmonella_enterica_subsp._enterica_serovar_Cerro_87	kinModCall	m6A	4534616	4534616	79	+	.	coverage=113;context=GGCAATCCAGCGTGATATCGAACAGCGCCTGATGCGCGCCG;IPDRatio=3.33;frac=0.499;fracLow=0.360;fracUp=0.626;identificationQv=28
CP008925 Salmonella_enterica_subsp._enterica_serovar_Cerro_87	kinModCall	modified_base	4534617	4534617	93	-	.	coverage=125;context=ACGGCGCGCATCAGGCGCTGTTCGATATCACGCTGGATTGC;IPDRatio=3.39
CP008925 Salmonella_enterica_subsp._enterica_serovar_Cerro_87	kinModCall	modified_base	4534621	4534621	32	-	.	coverage=122;context=TTTTACGGCGCGCATCAGGCGCTGTTCGATATCACGCTGGA;IPDRatio=1.64
CP008925 Salmonella_enterica_subsp._enterica_serovar_Cerro_87	kinModCall	modified_base	4534624	4534624	27	-	.	coverage=121;context=TGCTTTTACGGCGCGCATCAGGCGCTGTTCGATATCACGCT;IPDRatio=1.59
CP008925 Salmonella_enterica_subsp._enterica_serovar_Cerro_87	kinModCall	modified_base	4534646	4534646	23	-	.	coverage=121;context=TATTCAATTAAACGGCATTAATTGCTTTTACGGCGCGCATC;IPDRatio=1.49
CP008925 Salmonella_enterica_subsp._enterica_serovar_Cerro_87	kinModCall	modified_base	4534659	4534659	21	+	.	coverage=108;context=AAAGCAATTAATGCCGTTTAATTGAATACTCATTGACACTC;IPDRatio=1.45
CP008925 Salmonella_enterica_subsp._enterica_serovar_Cerro_87	kinModCall	modified_base	4534663	4534663	50	+	.	coverage=110;context=CAATTAATGCCGTTTAATTGAATACTCATTGACACTCGTAT;IPDRatio=2.18
CP008925 Salmonella_enterica_subsp._enterica_serovar_Cerro_87	kinModCall	modified_base	4534667	4534667	21	-	.	coverage=114;context=CTGTATACGAGTGTCAATGAGTATTCAATTAAACGGCATTA;IPDRatio=1.45
CP008925 Salmonella_enterica_subsp._enterica_serovar_Cerro_87	kinModCall	modified_base	4534668	4534668	29	-	.	coverage=124;context=CCTGTATACGAGTGTCAATGAGTATTCAATTAAACGGCATT;IPDRatio=1.58
CP008925 Salmonella_enterica_subsp._enterica_serovar_Cerro_87	kinModCall	m6A	4534670	4534670	45	+	.	coverage=112;context=TGCCGTTTAATTGAATACTCATTGACACTCGTATACAGGCA;IPDRatio=1.89;frac=0.288;fracLow=0.150;fracUp=0.436;identificationQv=11
CP008925 Salmonella_enterica_subsp._enterica_serovar_Cerro_87	kinModCall	modified_base	4534673	4534673	76	+	.	coverage=106;context=CGTTTAATTGAATACTCATTGACACTCGTATACAGGCAGTC;IPDRatio=3.26
CP008925 Salmonella_enterica_subsp._enterica_serovar_Cerro_87	kinModCall	modified_base	4534681	4534681	43	+	.	coverage=108;context=TGAATACTCATTGACACTCGTATACAGGCAGTCTGATAGCT;IPDRatio=1.98
CP008925 Salmonella_enterica_subsp._enterica_serovar_Cerro_87	kinModCall	modified_base	4534692	4534692	43	+	.	coverage=110;context=TGACACTCGTATACAGGCAGTCTGATAGCTATTGAAGCCGC;IPDRatio=1.94
CP008925 Salmonella_enterica_subsp._enterica_serovar_Cerro_87	kinModCall	modified_base	4534696	4534696	47	+	.	coverage=111;context=ACTCGTATACAGGCAGTCTGATAGCTATTGAAGCCGCAGAT;IPDRatio=1.95
CP008925 Salmonella_enterica_subsp._enterica_serovar_Cerro_87	kinModCall	modified_base	4534702	4534702	23	+	.	coverage=111;context=ATACAGGCAGTCTGATAGCTATTGAAGCCGCAGATAGTACC;IPDRatio=1.48
CP008925 Salmonella_enterica_subsp._enterica_serovar_Cerro_87	kinModCall	modified_base	4534707	4534707	28	-	.	coverage=125;context=CGAAAGGTACTATCTGCGGCTTCAATAGCTATCAGACTGCC;IPDRatio=1.60
CP008925 Salmonella_enterica_subsp._enterica_serovar_Cerro_87	kinModCall	modified_base	4534733	4534733	33	+	.	coverage=107;context=AGATAGTACCTTTCGCAGAATAGTTATGCAATATTTATGCG;IPDRatio=1.75
CP008925 Salmonella_enterica_subsp._enterica_serovar_Cerro_87	kinModCall	modified_base	4534734	4534734	24	+	.	coverage=101;context=GATAGTACCTTTCGCAGAATAGTTATGCAATATTTATGCGT;IPDRatio=1.56
CP008925 Salmonella_enterica_subsp._enterica_serovar_Cerro_87	kinModCall	modified_base	4534739	4534739	26	-	.	coverage=118;context=TTTTAACGCATAAATATTGCATAACTATTCTGCGAAAGGTA;IPDRatio=1.55
CP008925 Salmonella_enterica_subsp._enterica_serovar_Cerro_87	kinModCall	modified_base	4534744	4534744	32	+	.	coverage=102;context=TTCGCAGAATAGTTATGCAATATTTATGCGTTAAAAGTTAA;IPDRatio=1.74
CP008925 Salmonella_enterica_subsp._enterica_serovar_Cerro_87	kinModCall	modified_base	4534765	4534765	22	+	.	coverage=100;context=ATTTATGCGTTAAAAGTTAAATATATCCCACATTCTTCCCT;IPDRatio=1.48
CP008925 Salmonella_enterica_subsp._enterica_serovar_Cerro_87	kinModCall	modified_base	4534786	4534786	32	+	.	coverage=104;context=TATATCCCACATTCTTCCCTAAACATAGCACAAAATAGCAG;IPDRatio=1.76
CP008925 Salmonella_enterica_subsp._enterica_serovar_Cerro_87	kinModCall	modified_base	4534791	4534791	25	-	.	coverage=113;context=TCCTCCTGCTATTTTGTGCTATGTTTAGGGAAGAATGTGGG;IPDRatio=1.59
CP008925 Salmonella_enterica_subsp._enterica_serovar_Cerro_87	kinModCall	modified_base	4534811	4534811	23	+	.	coverage=103;context=TAGCACAAAATAGCAGGAGGAATAGTAGGTAAGAAGAATTG;IPDRatio=1.52
CP008925 Salmonella_enterica_subsp._enterica_serovar_Cerro_87	kinModCall	modified_base	4534815	4534815	21	+	.	coverage=92;context=ACAAAATAGCAGGAGGAATAGTAGGTAAGAAGAATTGTCGG;IPDRatio=1.52
CP008925 Salmonella_enterica_subsp._enterica_serovar_Cerro_87	kinModCall	modified_base	4534817	4534817	24	+	.	coverage=102;context=AAAATAGCAGGAGGAATAGTAGGTAAGAAGAATTGTCGGCA;IPDRatio=1.60
CP008925 Salmonella_enterica_subsp._enterica_serovar_Cerro_87	kinModCall	modified_base	4534819	4534819	27	-	.	coverage=112;context=GATGCCGACAATTCTTCTTACCTACTATTCCTCCTGCTATT;IPDRatio=1.71
CP008925 Salmonella_enterica_subsp._enterica_serovar_Cerro_87	kinModCall	modified_base	4534822	4534822	29	-	.	coverage=113;context=CGGGATGCCGACAATTCTTCTTACCTACTATTCCTCCTGCT;IPDRatio=1.75
CP008925 Salmonella_enterica_subsp._enterica_serovar_Cerro_87	kinModCall	m6A	4534848	4534848	30	+	.	coverage=101;context=ATTGTCGGCATCCCGGGCAGAATGCCAGACAATTTACGGGG;IPDRatio=1.65;frac=0.228;fracLow=0.089;fracUp=0.372;identificationQv=43
CP008925 Salmonella_enterica_subsp._enterica_serovar_Cerro_87	kinModCall	m6A	4534872	4534872	40	-	.	coverage=112;context=ATTCCCCCGCTTTTGCACCCATAACCCCGTAAATTGTCTGG;IPDRatio=1.81;frac=0.307;fracLow=0.153;fracUp=0.433;identificationQv=14
CP008925 Salmonella_enterica_subsp._enterica_serovar_Cerro_87	kinModCall	modified_base	4534890	4534890	32	+	.	coverage=96;context=TATGGGTGCAAAAGCGGGGGAATACTGTCTGTTAACGGTTT;IPDRatio=1.76
CP008925 Salmonella_enterica_subsp._enterica_serovar_Cerro_87	kinModCall	modified_base	4534891	4534891	32	+	.	coverage=98;context=ATGGGTGCAAAAGCGGGGGAATACTGTCTGTTAACGGTTTT;IPDRatio=1.69
CP008925 Salmonella_enterica_subsp._enterica_serovar_Cerro_87	kinModCall	modified_base	4534893	4534893	23	+	.	coverage=103;context=GGGTGCAAAAGCGGGGGAATACTGTCTGTTAACGGTTTTCT;IPDRatio=1.46
CP008925 Salmonella_enterica_subsp._enterica_serovar_Cerro_87	kinModCall	modified_base	4534893	4534893	32	-	.	coverage=111;context=AGAAAACCGTTAACAGACAGTATTCCCCCGCTTTTGCACCC;IPDRatio=1.64
CP008925 Salmonella_enterica_subsp._enterica_serovar_Cerro_87	kinModCall	modified_base	4534904	4534904	26	-	.	coverage=111;context=CGCCAGTCGATAGAAAACCGTTAACAGACAGTATTCCCCCG;IPDRatio=1.51
CP008925 Salmonella_enterica_subsp._enterica_serovar_Cerro_87	kinModCall	modified_base	4534905	4534905	44	-	.	coverage=106;context=GCGCCAGTCGATAGAAAACCGTTAACAGACAGTATTCCCCC;IPDRatio=1.90
CP008925 Salmonella_enterica_subsp._enterica_serovar_Cerro_87	kinModCall	m4C	4534945	4534945	35	-	.	coverage=100;context=GCTATCTGGGCGGAGATGTCCATGCCCCTGCCGGTACGCTG;IPDRatio=1.81;frac=0.765;fracLow=0.585;fracUp=0.994;identificationQv=34
CP008925 Salmonella_enterica_subsp._enterica_serovar_Cerro_87	kinModCall	modified_base	4534977	4534977	29	+	.	coverage=96;context=CCAGATAGCGAACGTCGTCAATCACCCAGCATGAGCCTTCG;IPDRatio=1.59
CP008925 Salmonella_enterica_subsp._enterica_serovar_Cerro_87	kinModCall	modified_base	4534989	4534989	30	-	.	coverage=109;context=GCTTATGATTCACGAAGGCTCATGCTGGGTGATTGACGACG;IPDRatio=1.69
CP008925 Salmonella_enterica_subsp._enterica_serovar_Cerro_87	kinModCall	m6A	4535030	4535030	173	+	.	coverage=105;context=ACTTCATCCTGCCAGCTTTGATCGCCCTGTTTTAACGCTAC;IPDRatio=5.60;frac=0.998;fracLow=0.893;fracUp=1.000;identificationQv=160
CP008925 Salmonella_enterica_subsp._enterica_serovar_Cerro_87	kinModCall	m6A	4535031	4535031	153	-	.	coverage=117;context=GGTAGCGTTAAAACAGGGCGATCAAAGCTGGCAGGATGAAG;IPDRatio=7.46;frac=0.942;fracLow=0.790;fracUp=1.000;identificationQv=150
CP008925 Salmonella_enterica_subsp._enterica_serovar_Cerro_87	kinModCall	modified_base	4535048	4535048	21	-	.	coverage=115;context=CGCAACATTCCTCTGCGGGTAGCGTTAAAACAGGGCGATCA;IPDRatio=1.39
CP008925 Salmonella_enterica_subsp._enterica_serovar_Cerro_87	kinModCall	m6A	4535057	4535057	163	+	.	coverage=103;context=TGTTTTAACGCTACCCGCAGAGGAATGTTGCGCGCATCTCG;IPDRatio=7.40;frac=1.000;fracLow=0.869;fracUp=1.000;identificationQv=189
CP008925 Salmonella_enterica_subsp._enterica_serovar_Cerro_87	kinModCall	modified_base	4535063	4535063	30	-	.	coverage=112;context=CCGAACCGAGATGCGCGCAACATTCCTCTGCGGGTAGCGTT;IPDRatio=1.76
CP008925 Salmonella_enterica_subsp._enterica_serovar_Cerro_87	kinModCall	m6A	4535144	4535144	156	+	.	coverage=106;context=GTAGCGCGGCTGGAGAACAGATCGCCGCTCATCAACTGGCG;IPDRatio=7.00;frac=1.000;fracLow=0.873;fracUp=1.000;identificationQv=127
CP008925 Salmonella_enterica_subsp._enterica_serovar_Cerro_87	kinModCall	m6A	4535145	4535145	179	-	.	coverage=117;context=CCGCCAGTTGATGAGCGGCGATCTGTTCTCCAGCCGCGCTA;IPDRatio=6.77;frac=1.000;fracLow=0.966;fracUp=1.000;identificationQv=154
CP008925 Salmonella_enterica_subsp._enterica_serovar_Cerro_87	kinModCall	modified_base	4535160	4535160	23	-	.	coverage=114;context=CCGCGATACGGAGCACCGCCAGTTGATGAGCGGCGATCTGT;IPDRatio=1.48
CP008925 Salmonella_enterica_subsp._enterica_serovar_Cerro_87	kinModCall	modified_base	4535171	4535171	22	-	.	coverage=115;context=ACCGACGCCAGCCGCGATACGGAGCACCGCCAGTTGATGAG;IPDRatio=1.73
CP008925 Salmonella_enterica_subsp._enterica_serovar_Cerro_87	kinModCall	modified_base	4535205	4535205	26	+	.	coverage=106;context=CGTCGGTCAACAATTTCGCCAGGTTATCACTCAAGTAGGGG;IPDRatio=1.66
CP008925 Salmonella_enterica_subsp._enterica_serovar_Cerro_87	kinModCall	modified_base	4535208	4535208	22	-	.	coverage=110;context=TCGCCCCTACTTGAGTGATAACCTGGCGAAATTGTTGACCG;IPDRatio=1.51
CP008925 Salmonella_enterica_subsp._enterica_serovar_Cerro_87	kinModCall	modified_base	4535210	4535210	22	+	.	coverage=105;context=GTCAACAATTTCGCCAGGTTATCACTCAAGTAGGGGCGAAG;IPDRatio=1.54
CP008925 Salmonella_enterica_subsp._enterica_serovar_Cerro_87	kinModCall	modified_base	4535238	4535238	22	+	.	coverage=103;context=AGTAGGGGCGAAGCGCGGCGATATCATTGCTGTGGTGTTGA;IPDRatio=1.50
CP008925 Salmonella_enterica_subsp._enterica_serovar_Cerro_87	kinModCall	modified_base	4535283	4535283	21	-	.	coverage=117;context=AGGCGGCCCGGACAGCGTGGCTCAACAATTTTACGACTACC;IPDRatio=1.60
CP008925 Salmonella_enterica_subsp._enterica_serovar_Cerro_87	kinModCall	modified_base	4535285	4535285	23	-	.	coverage=121;context=GAAGGCGGCCCGGACAGCGTGGCTCAACAATTTTACGACTA;IPDRatio=1.73
CP008925 Salmonella_enterica_subsp._enterica_serovar_Cerro_87	kinModCall	modified_base	4535289	4535289	24	+	.	coverage=104;context=CGTAAAATTGTTGAGCCACGCTGTCCGGGCCGCCTTCCACA;IPDRatio=1.53
CP008925 Salmonella_enterica_subsp._enterica_serovar_Cerro_87	kinModCall	m4C	4535313	4535313	25	-	.	coverage=120;context=TAATGGCCCGCGTATCGGCGCGTGTGTGGAAGGCGGCCCGG;IPDRatio=1.56;frac=0.473;fracLow=0.244;fracUp=0.716;identificationQv=4
CP008925 Salmonella_enterica_subsp._enterica_serovar_Cerro_87	kinModCall	modified_base	4535327	4535327	21	+	.	coverage=89;context=ACACACGCGCCGATACGCGGGCCATTATCTTTGTAGGCGGG;IPDRatio=1.48
CP008925 Salmonella_enterica_subsp._enterica_serovar_Cerro_87	kinModCall	m4C	4535329	4535329	25	+	.	coverage=99;context=ACACGCGCCGATACGCGGGCCATTATCTTTGTAGGCGGGAG;IPDRatio=1.57;frac=0.494;fracLow=0.245;fracUp=0.780;identificationQv=3
CP008925 Salmonella_enterica_subsp._enterica_serovar_Cerro_87	kinModCall	modified_base	4535351	4535351	46	+	.	coverage=104;context=TTATCTTTGTAGGCGGGAGTGACGGTCGTACAGGCGCTAAG;IPDRatio=2.12
CP008925 Salmonella_enterica_subsp._enterica_serovar_Cerro_87	kinModCall	modified_base	4535374	4535374	25	-	.	coverage=128;context=TGCTCATCCCGTGCGCGCTTCTGCTTAGCGCCTGTACGACC;IPDRatio=1.61
CP008925 Salmonella_enterica_subsp._enterica_serovar_Cerro_87	kinModCall	modified_base	4535405	4535405	21	-	.	coverage=126;context=GAAATCATCATGCGCTATTCTAAACTCTCTTTGCTCATCCC;IPDRatio=1.39
CP008925 Salmonella_enterica_subsp._enterica_serovar_Cerro_87	kinModCall	modified_base	4535410	4535410	25	-	.	coverage=121;context=ATAAGGAAATCATCATGCGCTATTCTAAACTCTCTTTGCTC;IPDRatio=1.65
CP008925 Salmonella_enterica_subsp._enterica_serovar_Cerro_87	kinModCall	m6A	4535436	4535436	105	+	.	coverage=103;context=TGATGATTTCCTTATAGGCGATCGAGCAAAAACCGATCTAC;IPDRatio=3.62;frac=0.925;fracLow=0.721;fracUp=1.000;identificationQv=98
CP008925 Salmonella_enterica_subsp._enterica_serovar_Cerro_87	kinModCall	m6A	4535437	4535437	211	-	.	coverage=122;context=CGTAGATCGGTTTTTGCTCGATCGCCTATAAGGAAATCATC;IPDRatio=6.53;frac=0.998;fracLow=0.998;fracUp=1.000;identificationQv=188
CP008925 Salmonella_enterica_subsp._enterica_serovar_Cerro_87	kinModCall	m6A	4535451	4535451	155	+	.	coverage=101;context=AGGCGATCGAGCAAAAACCGATCTACGATAATCAATTATAT;IPDRatio=4.77;frac=1.000;fracLow=0.899;fracUp=1.000;identificationQv=129
CP008925 Salmonella_enterica_subsp._enterica_serovar_Cerro_87	kinModCall	m6A	4535452	4535452	187	-	.	coverage=120;context=GATATAATTGATTATCGTAGATCGGTTTTTGCTCGATCGCC;IPDRatio=7.21;frac=1.000;fracLow=0.918;fracUp=1.000;identificationQv=190
CP008925 Salmonella_enterica_subsp._enterica_serovar_Cerro_87	kinModCall	modified_base	4535465	4535465	24	+	.	coverage=101;context=AAACCGATCTACGATAATCAATTATATCCTTTCAATGATAG;IPDRatio=1.52
CP008925 Salmonella_enterica_subsp._enterica_serovar_Cerro_87	kinModCall	modified_base	4535470	4535470	28	-	.	coverage=116;context=ATACGCTATCATTGAAAGGATATAATTGATTATCGTAGATC;IPDRatio=1.57
CP008925 Salmonella_enterica_subsp._enterica_serovar_Cerro_87	kinModCall	m6A	4535478	4535478	44	+	.	coverage=103;context=ATAATCAATTATATCCTTTCAATGATAGCGTATCAGCTTGA;IPDRatio=2.32;frac=0.423;fracLow=0.283;fracUp=0.565;identificationQv=26
CP008925 Salmonella_enterica_subsp._enterica_serovar_Cerro_87	kinModCall	m6A	4535512	4535512	158	+	.	coverage=97;context=AGCTTGATAATGCGTTTGAGATCGTGTGCTTAGCTAACCCG;IPDRatio=5.50;frac=0.985;fracLow=0.859;fracUp=1.000;identificationQv=169
CP008925 Salmonella_enterica_subsp._enterica_serovar_Cerro_87	kinModCall	m6A	4535513	4535513	183	-	.	coverage=120;context=CCGGGTTAGCTAAGCACACGATCTCAAACGCATTATCAAGC;IPDRatio=8.27;frac=0.973;fracLow=0.869;fracUp=1.000;identificationQv=185
CP008925 Salmonella_enterica_subsp._enterica_serovar_Cerro_87	kinModCall	m4C	4535525	4535525	25	+	.	coverage=101;context=GTTTGAGATCGTGTGCTTAGCTAACCCGGGAGATTCACTAT;IPDRatio=1.63;frac=0.434;fracLow=0.228;fracUp=0.631;identificationQv=3
CP008925 Salmonella_enterica_subsp._enterica_serovar_Cerro_87	kinModCall	modified_base	4535538	4535538	24	+	.	coverage=107;context=TGCTTAGCTAACCCGGGAGATTCACTATGCAGTTTTCAACA;IPDRatio=1.52
CP008925 Salmonella_enterica_subsp._enterica_serovar_Cerro_87	kinModCall	modified_base	4535549	4535549	41	-	.	coverage=116;context=AGCGTTGGGGTTGTTGAAAACTGCATAGTGAATCTCCCGGG;IPDRatio=1.83
CP008925 Salmonella_enterica_subsp._enterica_serovar_Cerro_87	kinModCall	modified_base	4535564	4535564	32	-	.	coverage=111;context=ATGCTTTGTCCTTCCAGCGTTGGGGTTGTTGAAAACTGCAT;IPDRatio=1.71
CP008925 Salmonella_enterica_subsp._enterica_serovar_Cerro_87	kinModCall	modified_base	4535595	4535595	29	-	.	coverage=122;context=TTCGCCCGTTACCACACCGCAATACTCCACGATGCTTTGTC;IPDRatio=1.61
CP008925 Salmonella_enterica_subsp._enterica_serovar_Cerro_87	kinModCall	modified_base	4535618	4535618	26	+	.	coverage=94;context=GGTGTGGTAACGGGCGAAGCCATTTTAGGCGCCAATATTTT;IPDRatio=1.59
CP008925 Salmonella_enterica_subsp._enterica_serovar_Cerro_87	kinModCall	modified_base	4535705	4535705	35	+	.	coverage=100;context=GGCGCGTATGAGAAAGAGCTGCGTAAAGCGCGTGAAATCGC;IPDRatio=1.84
CP008925 Salmonella_enterica_subsp._enterica_serovar_Cerro_87	kinModCall	modified_base	4535792	4535792	22	-	.	coverage=112;context=TCCTTGCCGACAGTTTCGTAATCAATATCGATGCCTACCAC;IPDRatio=1.50
CP008925 Salmonella_enterica_subsp._enterica_serovar_Cerro_87	kinModCall	modified_base	4535811	4535811	25	+	.	coverage=92;context=ATTACGAAACTGTCGGCAAGGATGGCAGTATGCTGATGGTC;IPDRatio=1.57
CP008925 Salmonella_enterica_subsp._enterica_serovar_Cerro_87	kinModCall	modified_base	4535842	4535842	35	+	.	coverage=86;context=GCTGATGGTCAGCGTCAGCGGAACGGCGGTGAAAACGCGCC;IPDRatio=4.66
CP008925 Salmonella_enterica_subsp._enterica_serovar_Cerro_87	kinModCall	m6A	4535843	4535843	141	+	.	coverage=96;context=CTGATGGTCAGCGTCAGCGGAACGGCGGTGAAAACGCGCCG;IPDRatio=19.54;frac=1.000;fracLow=0.951;fracUp=1.000;identificationQv=78
CP008925 Salmonella_enterica_subsp._enterica_serovar_Cerro_87	kinModCall	modified_base	4535844	4535844	27	+	.	coverage=101;context=TGATGGTCAGCGTCAGCGGAACGGCGGTGAAAACGCGCCGA;IPDRatio=2.08
CP008925 Salmonella_enterica_subsp._enterica_serovar_Cerro_87	kinModCall	modified_base	4535844	4535844	97	-	.	coverage=111;context=TCGGCGCGTTTTCACCGCCGTTCCGCTGACGCTGACCATCA;IPDRatio=3.42
CP008925 Salmonella_enterica_subsp._enterica_serovar_Cerro_87	kinModCall	modified_base	4535943	4535943	24	+	.	coverage=100;context=AAAAGGAATTATCGATAAAGAGGGATATCAGCTTGATACCC;IPDRatio=1.48
CP008925 Salmonella_enterica_subsp._enterica_serovar_Cerro_87	kinModCall	modified_base	4535963	4535963	23	+	.	coverage=94;context=AGGGATATCAGCTTGATACCCGACATCGGGCGCAGGCGGCC;IPDRatio=1.57
CP008925 Salmonella_enterica_subsp._enterica_serovar_Cerro_87	kinModCall	modified_base	4536009	4536009	23	-	.	coverage=119;context=AGTTTTCCGCCGTATAGTGAATCACCAGGACTTTAATGCGC;IPDRatio=1.49
CP008925 Salmonella_enterica_subsp._enterica_serovar_Cerro_87	kinModCall	m4C	4536020	4536020	22	-	.	coverage=119;context=CGAAACGTCAAAGTTTTCCGCCGTATAGTGAATCACCAGGA;IPDRatio=1.60;frac=0.524;fracLow=0.343;fracUp=0.771;identificationQv=5
CP008925 Salmonella_enterica_subsp._enterica_serovar_Cerro_87	kinModCall	modified_base	4536096	4536096	28	-	.	coverage=116;context=GTTTACCGCCATATAATGGCGGGGTTGCGGGAATCAGGTAA;IPDRatio=1.86
CP008925 Salmonella_enterica_subsp._enterica_serovar_Cerro_87	kinModCall	modified_base	4536100	4536100	23	+	.	coverage=104;context=CTGATTCCCGCAACCCCGCCATTATATGGCGGTAAACCGCG;IPDRatio=1.54
CP008925 Salmonella_enterica_subsp._enterica_serovar_Cerro_87	kinModCall	modified_base	4536105	4536105	33	-	.	coverage=119;context=AGATGCGCGGTTTACCGCCATATAATGGCGGGGTTGCGGGA;IPDRatio=1.62
CP008925 Salmonella_enterica_subsp._enterica_serovar_Cerro_87	kinModCall	modified_base	4536107	4536107	21	-	.	coverage=116;context=CCAGATGCGCGGTTTACCGCCATATAATGGCGGGGTTGCGG;IPDRatio=1.62
CP008925 Salmonella_enterica_subsp._enterica_serovar_Cerro_87	kinModCall	modified_base	4536117	4536117	25	-	.	coverage=118;context=GCACCAGTTGCCAGATGCGCGGTTTACCGCCATATAATGGC;IPDRatio=1.83
CP008925 Salmonella_enterica_subsp._enterica_serovar_Cerro_87	kinModCall	m6A	4536147	4536147	156	+	.	coverage=111;context=GCAACTGGTGCCGGAACAGGATCAGGCCTGGCATGCGGGCG;IPDRatio=7.57;frac=1.000;fracLow=1.000;fracUp=1.000;identificationQv=131
CP008925 Salmonella_enterica_subsp._enterica_serovar_Cerro_87	kinModCall	m6A	4536148	4536148	199	-	.	coverage=121;context=ACGCCCGCATGCCAGGCCTGATCCTGTTCCGGCACCAGTTG;IPDRatio=8.23;frac=1.000;fracLow=0.951;fracUp=1.000;identificationQv=180
CP008925 Salmonella_enterica_subsp._enterica_serovar_Cerro_87	kinModCall	modified_base	4536156	4536156	23	-	.	coverage=119;context=AGAAACTGACGCCCGCATGCCAGGCCTGATCCTGTTCCGGC;IPDRatio=1.50
CP008925 Salmonella_enterica_subsp._enterica_serovar_Cerro_87	kinModCall	modified_base	4536172	4536172	22	-	.	coverage=119;context=CGCGTGGCGCCTCGCCAGAAACTGACGCCCGCATGCCAGGC;IPDRatio=1.46
CP008925 Salmonella_enterica_subsp._enterica_serovar_Cerro_87	kinModCall	modified_base	4536181	4536181	25	+	.	coverage=111;context=GCGGGCGTCAGTTTCTGGCGAGGCGCCACGCGTCTCAATGA;IPDRatio=1.55
CP008925 Salmonella_enterica_subsp._enterica_serovar_Cerro_87	kinModCall	modified_base	4536197	4536197	25	+	.	coverage=111;context=GGCGAGGCGCCACGCGTCTCAATGATACGTCTATTGGCATT;IPDRatio=1.56
CP008925 Salmonella_enterica_subsp._enterica_serovar_Cerro_87	kinModCall	modified_base	4536203	4536203	45	+	.	coverage=109;context=GCGCCACGCGTCTCAATGATACGTCTATTGGCATTGAGCTG;IPDRatio=2.05
CP008925 Salmonella_enterica_subsp._enterica_serovar_Cerro_87	kinModCall	modified_base	4536208	4536208	21	-	.	coverage=122;context=TTTTCCAGCTCAATGCCAATAGACGTATCATTGAGACGCGT;IPDRatio=1.46
CP008925 Salmonella_enterica_subsp._enterica_serovar_Cerro_87	kinModCall	modified_base	4536209	4536209	22	+	.	coverage=108;context=CGCGTCTCAATGATACGTCTATTGGCATTGAGCTGGAAAAT;IPDRatio=1.42
CP008925 Salmonella_enterica_subsp._enterica_serovar_Cerro_87	kinModCall	modified_base	4536214	4536214	21	-	.	coverage=111;context=CCGCGATTTTCCAGCTCAATGCCAATAGACGTATCATTGAG;IPDRatio=1.42
CP008925 Salmonella_enterica_subsp._enterica_serovar_Cerro_87	kinModCall	modified_base	4536217	4536217	26	-	.	coverage=126;context=CAGCCGCGATTTTCCAGCTCAATGCCAATAGACGTATCATT;IPDRatio=1.52
CP008925 Salmonella_enterica_subsp._enterica_serovar_Cerro_87	kinModCall	modified_base	4536222	4536222	21	-	.	coverage=122;context=TTCGCCAGCCGCGATTTTCCAGCTCAATGCCAATAGACGTA;IPDRatio=1.48
CP008925 Salmonella_enterica_subsp._enterica_serovar_Cerro_87	kinModCall	modified_base	4536272	4536272	26	-	.	coverage=123;context=CTGAATTTGCGCGGATTCAAACGGCGCGAAAGATTTCACCC;IPDRatio=1.60
CP008925 Salmonella_enterica_subsp._enterica_serovar_Cerro_87	kinModCall	modified_base	4536276	4536276	21	+	.	coverage=114;context=GAAATCTTTCGCGCCGTTTGAATCCGCGCAAATTCAGGCAT;IPDRatio=1.42
CP008925 Salmonella_enterica_subsp._enterica_serovar_Cerro_87	kinModCall	modified_base	4536283	4536283	30	-	.	coverage=128;context=GGGATCAATGCCTGAATTTGCGCGGATTCAAACGGCGCGAA;IPDRatio=1.61
CP008925 Salmonella_enterica_subsp._enterica_serovar_Cerro_87	kinModCall	m6A	4536299	4536299	172	+	.	coverage=113;context=CCGCGCAAATTCAGGCATTGATCCCGTTAGCGAAGGACATT;IPDRatio=6.52;frac=1.000;fracLow=0.919;fracUp=1.000;identificationQv=161
CP008925 Salmonella_enterica_subsp._enterica_serovar_Cerro_87	kinModCall	m6A	4536300	4536300	204	-	.	coverage=129;context=TAATGTCCTTCGCTAACGGGATCAATGCCTGAATTTGCGCG;IPDRatio=6.76;frac=1.000;fracLow=0.928;fracUp=1.000;identificationQv=180
CP008925 Salmonella_enterica_subsp._enterica_serovar_Cerro_87	kinModCall	modified_base	4536308	4536308	21	-	.	coverage=130;context=GCGCGCGATAATGTCCTTCGCTAACGGGATCAATGCCTGAA;IPDRatio=1.41
CP008925 Salmonella_enterica_subsp._enterica_serovar_Cerro_87	kinModCall	modified_base	4536316	4536316	27	+	.	coverage=114;context=TTGATCCCGTTAGCGAAGGACATTATCGCGCGCTATGACAT;IPDRatio=1.56
CP008925 Salmonella_enterica_subsp._enterica_serovar_Cerro_87	kinModCall	modified_base	4536329	4536329	25	-	.	coverage=129;context=ATTCTGCGGTTTGATGTCATAGCGCGCGATAATGTCCTTCG;IPDRatio=1.49
CP008925 Salmonella_enterica_subsp._enterica_serovar_Cerro_87	kinModCall	modified_base	4536331	4536331	25	-	.	coverage=132;context=ACATTCTGCGGTTTGATGTCATAGCGCGCGATAATGTCCTT;IPDRatio=1.47
CP008925 Salmonella_enterica_subsp._enterica_serovar_Cerro_87	kinModCall	modified_base	4536373	4536373	23	-	.	coverage=134;context=GGATCGTCTTTACGCTGCGGCGCGATATCCGCATGGGCCAC;IPDRatio=1.51
CP008925 Salmonella_enterica_subsp._enterica_serovar_Cerro_87	kinModCall	m6A	4536390	4536390	161	+	.	coverage=112;context=CGCGCCGCAGCGTAAAGACGATCCCGGCCCGCGCTTCCCGT;IPDRatio=6.96;frac=0.985;fracLow=0.865;fracUp=1.000;identificationQv=139
CP008925 Salmonella_enterica_subsp._enterica_serovar_Cerro_87	kinModCall	m6A	4536391	4536391	185	-	.	coverage=129;context=CACGGGAAGCGCGGGCCGGGATCGTCTTTACGCTGCGGCGC;IPDRatio=7.86;frac=1.000;fracLow=0.982;fracUp=1.000;identificationQv=160
CP008925 Salmonella_enterica_subsp._enterica_serovar_Cerro_87	kinModCall	modified_base	4536415	4536415	31	+	.	coverage=111;context=GGCCCGCGCTTCCCGTGGCGCGAGCTGGCGGCACAGGGGAT;IPDRatio=1.63
CP008925 Salmonella_enterica_subsp._enterica_serovar_Cerro_87	kinModCall	modified_base	4536417	4536417	21	+	.	coverage=112;context=CCCGCGCTTCCCGTGGCGCGAGCTGGCGGCACAGGGGATTG;IPDRatio=1.45
CP008925 Salmonella_enterica_subsp._enterica_serovar_Cerro_87	kinModCall	m4C	4536437	4536437	32	-	.	coverage=124;context=CTGGGCGTCAGGCCAGGCGCCAATCCCCTGTGCCGCCAGCT;IPDRatio=1.71;frac=0.477;fracLow=0.267;fracUp=0.705;identificationQv=5
CP008925 Salmonella_enterica_subsp._enterica_serovar_Cerro_87	kinModCall	modified_base	4536542	4536542	43	-	.	coverage=141;context=CATATCGGCTTTGACTTCATAGCCATAGCGCGAGAGTAACG;IPDRatio=1.79
CP008925 Salmonella_enterica_subsp._enterica_serovar_Cerro_87	kinModCall	modified_base	4536548	4536548	35	-	.	coverage=141;context=CGCCGTCATATCGGCTTTGACTTCATAGCCATAGCGCGAGA;IPDRatio=1.69
CP008925 Salmonella_enterica_subsp._enterica_serovar_Cerro_87	kinModCall	modified_base	4536582	4536582	21	-	.	coverage=137;context=TCTGGAACGCCATAATCACCCGCTGTTGCTCGCGCGCCGTC;IPDRatio=1.50
CP008925 Salmonella_enterica_subsp._enterica_serovar_Cerro_87	kinModCall	modified_base	4536585	4536585	21	+	.	coverage=117;context=GGCGCGCGAGCAACAGCGGGTGATTATGGCGTTCCAGATGC;IPDRatio=1.49
CP008925 Salmonella_enterica_subsp._enterica_serovar_Cerro_87	kinModCall	modified_base	4536588	4536588	48	-	.	coverage=138;context=AGTGCATCTGGAACGCCATAATCACCCGCTGTTGCTCGCGC;IPDRatio=1.90
CP008925 Salmonella_enterica_subsp._enterica_serovar_Cerro_87	kinModCall	m6A	4536626	4536626	48	+	.	coverage=123;context=ACTTCCGTCCGGCGCAATGGAACGGTATCGCAGATGCCGAA;IPDRatio=1.88;frac=0.414;fracLow=0.199;fracUp=0.546;identificationQv=5
CP008925 Salmonella_enterica_subsp._enterica_serovar_Cerro_87	kinModCall	modified_base	4536646	4536646	23	+	.	coverage=121;context=AACGGTATCGCAGATGCCGAAACGCAGGCGATTGCCGAAGC;IPDRatio=1.46
CP008925 Salmonella_enterica_subsp._enterica_serovar_Cerro_87	kinModCall	modified_base	4536667	4536667	35	+	.	coverage=120;context=ACGCAGGCGATTGCCGAAGCATTACTGGAGAAGTACGGCCA;IPDRatio=1.68
CP008925 Salmonella_enterica_subsp._enterica_serovar_Cerro_87	kinModCall	modified_base	4536680	4536680	44	+	.	coverage=121;context=CCGAAGCATTACTGGAGAAGTACGGCCAGGATTAACGCGGT;IPDRatio=1.80
CP008925 Salmonella_enterica_subsp._enterica_serovar_Cerro_87	kinModCall	modified_base	4536682	4536682	30	+	.	coverage=122;context=GAAGCATTACTGGAGAAGTACGGCCAGGATTAACGCGGTAA;IPDRatio=1.63
CP008925 Salmonella_enterica_subsp._enterica_serovar_Cerro_87	kinModCall	modified_base	4536686	4536686	27	+	.	coverage=121;context=CATTACTGGAGAAGTACGGCCAGGATTAACGCGGTAAATTT;IPDRatio=1.63
CP008925 Salmonella_enterica_subsp._enterica_serovar_Cerro_87	kinModCall	m4C	4536689	4536689	79	-	.	coverage=144;context=CGGAAATTTACCGCGTTAATCCTGGCCGTACTTCTCCAGTA;IPDRatio=2.30;frac=0.809;fracLow=0.590;fracUp=1.000;identificationQv=38
CP008925 Salmonella_enterica_subsp._enterica_serovar_Cerro_87	kinModCall	modified_base	4536690	4536690	21	+	.	coverage=118;context=ACTGGAGAAGTACGGCCAGGATTAACGCGGTAAATTTCCGT;IPDRatio=1.37
CP008925 Salmonella_enterica_subsp._enterica_serovar_Cerro_87	kinModCall	modified_base	4536701	4536701	23	+	.	coverage=113;context=ACGGCCAGGATTAACGCGGTAAATTTCCGTGATCGCGCAGC;IPDRatio=1.45
CP008925 Salmonella_enterica_subsp._enterica_serovar_Cerro_87	kinModCall	modified_base	4536706	4536706	21	-	.	coverage=145;context=GCCTGGCTGCGCGATCACGGAAATTTACCGCGTTAATCCTG;IPDRatio=1.40
CP008925 Salmonella_enterica_subsp._enterica_serovar_Cerro_87	kinModCall	m4C	4536707	4536707	53	+	.	coverage=123;context=AGGATTAACGCGGTAAATTTCCGTGATCGCGCAGCCAGGCG;IPDRatio=2.35;frac=0.481;fracLow=0.369;fracUp=0.621;identificationQv=8
CP008925 Salmonella_enterica_subsp._enterica_serovar_Cerro_87	kinModCall	m6A	4536712	4536712	178	+	.	coverage=119;context=TAACGCGGTAAATTTCCGTGATCGCGCAGCCAGGCGGCGGT;IPDRatio=6.24;frac=0.973;fracLow=0.871;fracUp=0.985;identificationQv=131
CP008925 Salmonella_enterica_subsp._enterica_serovar_Cerro_87	kinModCall	m6A	4536713	4536713	227	-	.	coverage=147;context=CACCGCCGCCTGGCTGCGCGATCACGGAAATTTACCGCGTT;IPDRatio=6.72;frac=0.993;fracLow=0.951;fracUp=1.000;identificationQv=183
CP008925 Salmonella_enterica_subsp._enterica_serovar_Cerro_87	kinModCall	m4C	4536783	4536783	29	+	.	coverage=123;context=GGGCTGGTAGCCCAGCTCGTCCTGCGCGCGAGTCGTATCGA;IPDRatio=1.61;frac=0.780;fracLow=0.477;fracUp=1.000;identificationQv=13
CP008925 Salmonella_enterica_subsp._enterica_serovar_Cerro_87	kinModCall	modified_base	4536793	4536793	23	+	.	coverage=115;context=CCCAGCTCGTCCTGCGCGCGAGTCGTATCGAGCGTAAAATC;IPDRatio=1.49
CP008925 Salmonella_enterica_subsp._enterica_serovar_Cerro_87	kinModCall	m6A	4536896	4536896	168	+	.	coverage=122;context=AGCGCTCCATACTGCGGGCGATCATATCCAGCATCGGGTAA;IPDRatio=6.71;frac=0.995;fracLow=0.902;fracUp=1.000;identificationQv=136
CP008925 Salmonella_enterica_subsp._enterica_serovar_Cerro_87	kinModCall	m6A	4536897	4536897	213	-	.	coverage=147;context=CTTACCCGATGCTGGATATGATCGCCCGCAGTATGGAGCGC;IPDRatio=7.40;frac=1.000;fracLow=0.937;fracUp=1.000;identificationQv=197
CP008925 Salmonella_enterica_subsp._enterica_serovar_Cerro_87	kinModCall	modified_base	4536899	4536899	23	+	.	coverage=127;context=GCTCCATACTGCGGGCGATCATATCCAGCATCGGGTAAGGC;IPDRatio=1.48
CP008925 Salmonella_enterica_subsp._enterica_serovar_Cerro_87	kinModCall	modified_base	4536911	4536911	23	-	.	coverage=122;context=CATTCGCTCTGTGCCTTACCCGATGCTGGATATGATCGCCC;IPDRatio=1.58
CP008925 Salmonella_enterica_subsp._enterica_serovar_Cerro_87	kinModCall	modified_base	4536916	4536916	42	+	.	coverage=115;context=ATCATATCCAGCATCGGGTAAGGCACAGAGCGAATGCGGCA;IPDRatio=1.85
CP008925 Salmonella_enterica_subsp._enterica_serovar_Cerro_87	kinModCall	m4C	4536917	4536917	43	-	.	coverage=142;context=CTGCCGCATTCGCTCTGTGCCTTACCCGATGCTGGATATGA;IPDRatio=2.07;frac=0.590;fracLow=0.408;fracUp=0.789;identificationQv=23
CP008925 Salmonella_enterica_subsp._enterica_serovar_Cerro_87	kinModCall	m6A	4536924	4536924	162	+	.	coverage=125;context=CAGCATCGGGTAAGGCACAGAGCGAATGCGGCAGTCGATAG;IPDRatio=8.58;frac=1.000;fracLow=0.930;fracUp=1.000;identificationQv=122
CP008925 Salmonella_enterica_subsp._enterica_serovar_Cerro_87	kinModCall	modified_base	4536937	4536937	25	+	.	coverage=128;context=GGCACAGAGCGAATGCGGCAGTCGATAGTCAGTTCATCAAT;IPDRatio=1.49
CP008925 Salmonella_enterica_subsp._enterica_serovar_Cerro_87	kinModCall	modified_base	4536957	4536957	42	+	.	coverage=127;context=GTCGATAGTCAGTTCATCAATTAACTTTTGTACGATGCTGC;IPDRatio=1.88
CP008925 Salmonella_enterica_subsp._enterica_serovar_Cerro_87	kinModCall	modified_base	4536961	4536961	24	-	.	coverage=146;context=TTACGCAGCATCGTACAAAAGTTAATTGATGAACTGACTAT;IPDRatio=1.50
CP008925 Salmonella_enterica_subsp._enterica_serovar_Cerro_87	kinModCall	modified_base	4536976	4536976	36	+	.	coverage=130;context=ATTAACTTTTGTACGATGCTGCGTAAGGTGCGGTTTTCGCC;IPDRatio=1.76
CP008925 Salmonella_enterica_subsp._enterica_serovar_Cerro_87	kinModCall	modified_base	4536999	4536999	23	+	.	coverage=118;context=TAAGGTGCGGTTTTCGCCGTTAGTGATGTTATAAGCGCGGC;IPDRatio=1.51
CP008925 Salmonella_enterica_subsp._enterica_serovar_Cerro_87	kinModCall	modified_base	4537002	4537002	26	-	.	coverage=152;context=CTGGCCGCGCTTATAACATCACTAACGGCGAAAACCGCACC;IPDRatio=1.45
CP008925 Salmonella_enterica_subsp._enterica_serovar_Cerro_87	kinModCall	modified_base	4537005	4537005	42	-	.	coverage=147;context=CTTCTGGCCGCGCTTATAACATCACTAACGGCGAAAACCGC;IPDRatio=1.71
CP008925 Salmonella_enterica_subsp._enterica_serovar_Cerro_87	kinModCall	modified_base	4537010	4537010	36	-	.	coverage=152;context=TCTGCCTTCTGGCCGCGCTTATAACATCACTAACGGCGAAA;IPDRatio=1.59
CP008925 Salmonella_enterica_subsp._enterica_serovar_Cerro_87	kinModCall	modified_base	4537011	4537011	21	+	.	coverage=131;context=TTCGCCGTTAGTGATGTTATAAGCGCGGCCAGAAGGCAGAT;IPDRatio=1.44
CP008925 Salmonella_enterica_subsp._enterica_serovar_Cerro_87	kinModCall	m6A	4537033	4537033	173	+	.	coverage=132;context=GCGCGGCCAGAAGGCAGATGATCGCAGCCCGGCTGGCTGGC;IPDRatio=6.75;frac=0.836;fracLow=0.716;fracUp=0.952;identificationQv=206
CP008925 Salmonella_enterica_subsp._enterica_serovar_Cerro_87	kinModCall	m6A	4537034	4537034	262	-	.	coverage=149;context=GGCCAGCCAGCCGGGCTGCGATCATCTGCCTTCTGGCCGCG;IPDRatio=6.75;frac=1.000;fracLow=1.000;fracUp=1.000;identificationQv=250
CP008925 Salmonella_enterica_subsp._enterica_serovar_Cerro_87	kinModCall	m6A	4537070	4537070	203	+	.	coverage=127;context=TGGCCAGCCACATGGCGTGGATCGCATTTTCATAGTAGGTC;IPDRatio=8.82;frac=0.944;fracLow=0.896;fracUp=0.962;identificationQv=204
CP008925 Salmonella_enterica_subsp._enterica_serovar_Cerro_87	kinModCall	m6A	4537071	4537071	213	-	.	coverage=145;context=TGACCTACTATGAAAATGCGATCCACGCCATGTGGCTGGCC;IPDRatio=5.05;frac=0.962;fracLow=0.850;fracUp=1.000;identificationQv=157
CP008925 Salmonella_enterica_subsp._enterica_serovar_Cerro_87	kinModCall	m4C	4537080	4537080	45	+	.	coverage=124;context=CATGGCGTGGATCGCATTTTCATAGTAGGTCATATCGACCA;IPDRatio=2.05;frac=0.580;fracLow=0.375;fracUp=0.734;identificationQv=15
CP008925 Salmonella_enterica_subsp._enterica_serovar_Cerro_87	kinModCall	modified_base	4537087	4537087	26	-	.	coverage=136;context=AGCGCGCTGGTCGATATGACCTACTATGAAAATGCGATCCA;IPDRatio=1.54
CP008925 Salmonella_enterica_subsp._enterica_serovar_Cerro_87	kinModCall	m6A	4537089	4537089	20	-	.	coverage=147;context=GCAGCGCGCTGGTCGATATGACCTACTATGAAAATGCGATC;IPDRatio=1.64;frac=0.403;fracLow=0.249;fracUp=0.584;identificationQv=13
CP008925 Salmonella_enterica_subsp._enterica_serovar_Cerro_87	kinModCall	modified_base	4537126	4537126	35	-	.	coverage=145;context=ATGCACCATTACGGTAGCGTCTTATTACCGCACGGGGGCAG;IPDRatio=1.66
CP008925 Salmonella_enterica_subsp._enterica_serovar_Cerro_87	kinModCall	modified_base	4537137	4537137	38	-	.	coverage=140;context=TGGCGCATATGATGCACCATTACGGTAGCGTCTTATTACCG;IPDRatio=1.74
CP008925 Salmonella_enterica_subsp._enterica_serovar_Cerro_87	kinModCall	modified_base	4537145	4537145	27	+	.	coverage=121;context=AGACGCTACCGTAATGGTGCATCATATGCGCCAGACGTGGG;IPDRatio=1.52
CP008925 Salmonella_enterica_subsp._enterica_serovar_Cerro_87	kinModCall	modified_base	4537148	4537148	21	+	.	coverage=125;context=CGCTACCGTAATGGTGCATCATATGCGCCAGACGTGGGATA;IPDRatio=1.42
CP008925 Salmonella_enterica_subsp._enterica_serovar_Cerro_87	kinModCall	modified_base	4537166	4537166	27	+	.	coverage=119;context=TCATATGCGCCAGACGTGGGATAAATACTTTATCGTGCGGG;IPDRatio=1.56
CP008925 Salmonella_enterica_subsp._enterica_serovar_Cerro_87	kinModCall	modified_base	4537169	4537169	29	+	.	coverage=123;context=TATGCGCCAGACGTGGGATAAATACTTTATCGTGCGGGCCA;IPDRatio=1.62
CP008925 Salmonella_enterica_subsp._enterica_serovar_Cerro_87	kinModCall	modified_base	4537226	4537226	22	-	.	coverage=150;context=GTTGGCGCAGGCCAATCCGCAAACACGTTTTACGGTATTGC;IPDRatio=1.43
CP008925 Salmonella_enterica_subsp._enterica_serovar_Cerro_87	kinModCall	modified_base	4537253	4537253	24	+	.	coverage=117;context=TGGCCTGCGCCAACAGATTAATCACCTCTTCGCCAGCGGCT;IPDRatio=1.50
CP008925 Salmonella_enterica_subsp._enterica_serovar_Cerro_87	kinModCall	modified_base	4537261	4537261	32	-	.	coverage=140;context=CGCAGCAAAGCCGCTGGCGAAGAGGTGATTAATCTGTTGGC;IPDRatio=1.64
CP008925 Salmonella_enterica_subsp._enterica_serovar_Cerro_87	kinModCall	modified_base	4537284	4537284	21	+	.	coverage=127;context=GCCAGCGGCTTTGCTGCGGGCGAACTCATTGGCAAACCGAT;IPDRatio=1.45
CP008925 Salmonella_enterica_subsp._enterica_serovar_Cerro_87	kinModCall	modified_base	4537286	4537286	46	+	.	coverage=130;context=CAGCGGCTTTGCTGCGGGCGAACTCATTGGCAAACCGATGC;IPDRatio=1.90
CP008925 Salmonella_enterica_subsp._enterica_serovar_Cerro_87	kinModCall	modified_base	4537287	4537287	22	+	.	coverage=128;context=AGCGGCTTTGCTGCGGGCGAACTCATTGGCAAACCGATGCG;IPDRatio=1.50
CP008925 Salmonella_enterica_subsp._enterica_serovar_Cerro_87	kinModCall	modified_base	4537346	4537346	34	-	.	coverage=145;context=CTCTCCCTCGCTCTATTTTGATTACCACCATCACCGTGATA;IPDRatio=1.55
CP008925 Salmonella_enterica_subsp._enterica_serovar_Cerro_87	kinModCall	modified_base	4537359	4537359	37	+	.	coverage=129;context=GTGGTAATCAAAATAGAGCGAGGGAGAGGAGATATGAATAA;IPDRatio=1.83
CP008925 Salmonella_enterica_subsp._enterica_serovar_Cerro_87	kinModCall	modified_base	4537375	4537375	29	+	.	coverage=132;context=AGCGAGGGAGAGGAGATATGAATAAAATTGCGCACGCCCCA;IPDRatio=1.50
CP008925 Salmonella_enterica_subsp._enterica_serovar_Cerro_87	kinModCall	modified_base	4537383	4537383	39	-	.	coverage=150;context=CGGTCGCCTGGGGCGTGCGCAATTTTATTCATATCTCCTCT;IPDRatio=1.71
CP008925 Salmonella_enterica_subsp._enterica_serovar_Cerro_87	kinModCall	modified_base	4537396	4537396	33	-	.	coverage=150;context=CTGGGAGAATGGGCGGTCGCCTGGGGCGTGCGCAATTTTAT;IPDRatio=1.56
CP008925 Salmonella_enterica_subsp._enterica_serovar_Cerro_87	kinModCall	modified_base	4537432	4537432	22	+	.	coverage=140;context=CCCAGACGGCGGGTGGCGCGAACATTCGCCAGATCGAAAGC;IPDRatio=1.47
CP008925 Salmonella_enterica_subsp._enterica_serovar_Cerro_87	kinModCall	modified_base	4537437	4537437	21	-	.	coverage=164;context=AACAAGCTTTCGATCTGGCGAATGTTCGCGCCACCCGCCGT;IPDRatio=1.41
CP008925 Salmonella_enterica_subsp._enterica_serovar_Cerro_87	kinModCall	m6A	4537444	4537444	184	+	.	coverage=143;context=GTGGCGCGAACATTCGCCAGATCGAAAGCTTGTTGGGTTCC;IPDRatio=6.60;frac=0.999;fracLow=0.919;fracUp=1.000;identificationQv=177
CP008925 Salmonella_enterica_subsp._enterica_serovar_Cerro_87	kinModCall	m6A	4537445	4537445	260	-	.	coverage=163;context=GGGAACCCAACAAGCTTTCGATCTGGCGAATGTTCGCGCCA;IPDRatio=5.78;frac=1.000;fracLow=0.993;fracUp=1.000;identificationQv=233
CP008925 Salmonella_enterica_subsp._enterica_serovar_Cerro_87	kinModCall	modified_base	4537463	4537463	24	+	.	coverage=140;context=GATCGAAAGCTTGTTGGGTTCCCCAGGGCGAGGTAAAGCTG;IPDRatio=1.53
CP008925 Salmonella_enterica_subsp._enterica_serovar_Cerro_87	kinModCall	modified_base	4537471	4537471	25	+	.	coverage=146;context=GCTTGTTGGGTTCCCCAGGGCGAGGTAAAGCTGGAGCAGTG;IPDRatio=1.45
CP008925 Salmonella_enterica_subsp._enterica_serovar_Cerro_87	kinModCall	modified_base	4537479	4537479	24	-	.	coverage=162;context=CGTTGTGGCACTGCTCCAGCTTTACCTCGCCCTGGGGAACC;IPDRatio=1.44
CP008925 Salmonella_enterica_subsp._enterica_serovar_Cerro_87	kinModCall	modified_base	4537496	4537496	24	-	.	coverage=157;context=GCTCGCCGGGATCGACACGTTGTGGCACTGCTCCAGCTTTA;IPDRatio=1.57
CP008925 Salmonella_enterica_subsp._enterica_serovar_Cerro_87	kinModCall	m6A	4537505	4537505	212	+	.	coverage=141;context=AGCAGTGCCACAACGTGTCGATCCCGGCGAGCATCACTTTA;IPDRatio=7.12;frac=0.973;fracLow=0.852;fracUp=1.000;identificationQv=207
CP008925 Salmonella_enterica_subsp._enterica_serovar_Cerro_87	kinModCall	m6A	4537506	4537506	261	-	.	coverage=167;context=CTAAAGTGATGCTCGCCGGGATCGACACGTTGTGGCACTGC;IPDRatio=6.15;frac=0.994;fracLow=0.979;fracUp=0.996;identificationQv=262
CP008925 Salmonella_enterica_subsp._enterica_serovar_Cerro_87	kinModCall	modified_base	4537541	4537541	26	-	.	coverage=166;context=CCATGCGGATTTAACCGAACTGGTCTCCTCGCAGGCTAAAG;IPDRatio=1.48
CP008925 Salmonella_enterica_subsp._enterica_serovar_Cerro_87	kinModCall	modified_base	4537552	4537552	28	-	.	coverage=161;context=GCGGAATTCGTCCATGCGGATTTAACCGAACTGGTCTCCTC;IPDRatio=1.54
CP008925 Salmonella_enterica_subsp._enterica_serovar_Cerro_87	kinModCall	modified_base	4537591	4537591	22	-	.	coverage=161;context=CGCAATGAAGCGATGGGCAAGCTGCTTGAAAAAATGGGCGC;IPDRatio=1.39
CP008925 Salmonella_enterica_subsp._enterica_serovar_Cerro_87	kinModCall	m6A	4537621	4537621	271	-	.	coverage=169;context=AATAAAGGCATCAGCGTCAGAGCGACGGGTCGCAATGAAGC;IPDRatio=8.90;frac=1.000;fracLow=0.937;fracUp=1.000;identificationQv=272
CP008925 Salmonella_enterica_subsp._enterica_serovar_Cerro_87	kinModCall	modified_base	4537641	4537641	22	-	.	coverage=164;context=ACGCGGTTGAATTTTTGCGCAATAAAGGCATCAGCGTCAGA;IPDRatio=1.37
CP008925 Salmonella_enterica_subsp._enterica_serovar_Cerro_87	kinModCall	modified_base	4537671	4537671	24	-	.	coverage=170;context=TTACCGGCGCCACCAGCGGCTTAGGTCGAAACGCGGTTGAA;IPDRatio=1.48
CP008925 Salmonella_enterica_subsp._enterica_serovar_Cerro_87	kinModCall	modified_base	4537675	4537675	31	-	.	coverage=167;context=CTGGTTACCGGCGCCACCAGCGGCTTAGGTCGAAACGCGGT;IPDRatio=1.57
CP008925 Salmonella_enterica_subsp._enterica_serovar_Cerro_87	kinModCall	modified_base	4537688	4537688	48	+	.	coverage=132;context=CTAAGCCGCTGGTGGCGCCGGTAACCAGTACCTTCATATCA;IPDRatio=1.98
CP008925 Salmonella_enterica_subsp._enterica_serovar_Cerro_87	kinModCall	modified_base	4537698	4537698	21	+	.	coverage=143;context=GGTGGCGCCGGTAACCAGTACCTTCATATCAATCCACTGTG;IPDRatio=1.49
CP008925 Salmonella_enterica_subsp._enterica_serovar_Cerro_87	kinModCall	modified_base	4537702	4537702	22	-	.	coverage=160;context=TAAACACAGTGGATTGATATGAAGGTACTGGTTACCGGCGC;IPDRatio=1.44
CP008925 Salmonella_enterica_subsp._enterica_serovar_Cerro_87	kinModCall	modified_base	4537707	4537707	27	+	.	coverage=145;context=GGTAACCAGTACCTTCATATCAATCCACTGTGTTTAATAAA;IPDRatio=1.49
CP008925 Salmonella_enterica_subsp._enterica_serovar_Cerro_87	kinModCall	modified_base	4537709	4537709	25	+	.	coverage=146;context=TAACCAGTACCTTCATATCAATCCACTGTGTTTAATAAACC;IPDRatio=1.46
CP008925 Salmonella_enterica_subsp._enterica_serovar_Cerro_87	kinModCall	modified_base	4537719	4537719	37	+	.	coverage=148;context=CTTCATATCAATCCACTGTGTTTAATAAACCGTCGTGCGCA;IPDRatio=1.79
CP008925 Salmonella_enterica_subsp._enterica_serovar_Cerro_87	kinModCall	m4C	4537730	4537730	43	-	.	coverage=167;context=TCACGGAAGAATGCGCACGACGGTTTATTAAACACAGTGGA;IPDRatio=1.80;frac=0.680;fracLow=0.553;fracUp=0.778;identificationQv=22
CP008925 Salmonella_enterica_subsp._enterica_serovar_Cerro_87	kinModCall	modified_base	4537745	4537745	29	-	.	coverage=152;context=GCATACCGACGTAATTCACGGAAGAATGCGCACGACGGTTT;IPDRatio=1.66
CP008925 Salmonella_enterica_subsp._enterica_serovar_Cerro_87	kinModCall	modified_base	4537762	4537762	21	+	.	coverage=155;context=CTTCCGTGAATTACGTCGGTATGCAATGGGAAACACGAAAG;IPDRatio=1.41
CP008925 Salmonella_enterica_subsp._enterica_serovar_Cerro_87	kinModCall	modified_base	4537771	4537771	26	+	.	coverage=130;context=ATTACGTCGGTATGCAATGGGAAACACGAAAGAATACAGCA;IPDRatio=1.60
CP008925 Salmonella_enterica_subsp._enterica_serovar_Cerro_87	kinModCall	modified_base	4537776	4537776	22	+	.	coverage=153;context=GTCGGTATGCAATGGGAAACACGAAAGAATACAGCAACTTT;IPDRatio=1.42
CP008925 Salmonella_enterica_subsp._enterica_serovar_Cerro_87	kinModCall	modified_base	4537800	4537800	39	-	.	coverage=164;context=GAACAAATCACAGAAAAATGAGAAAAAGTTGCTGTATTCTT;IPDRatio=1.61
CP008925 Salmonella_enterica_subsp._enterica_serovar_Cerro_87	kinModCall	modified_base	4537835	4537835	22	-	.	coverage=170;context=TCCGGGGAATGGCAAGGCGTATTGCCCGACTTGCAGAACAA;IPDRatio=1.43
CP008925 Salmonella_enterica_subsp._enterica_serovar_Cerro_87	kinModCall	m6A	4537848	4537848	55	-	.	coverage=172;context=CACCTGTTTATTTTCCGGGGAATGGCAAGGCGTATTGCCCG;IPDRatio=1.85;frac=0.346;fracLow=0.210;fracUp=0.471;identificationQv=24
CP008925 Salmonella_enterica_subsp._enterica_serovar_Cerro_87	kinModCall	m6A	4537876	4537876	257	+	.	coverage=156;context=AAATAAACAGGTGCGCCGGGATCATCAGTAGCCAGTAAATC;IPDRatio=6.18;frac=0.970;fracLow=0.947;fracUp=0.992;identificationQv=275
CP008925 Salmonella_enterica_subsp._enterica_serovar_Cerro_87	kinModCall	m6A	4537877	4537877	253	-	.	coverage=180;context=TGATTTACTGGCTACTGATGATCCCGGCGCACCTGTTTATT;IPDRatio=6.29;frac=0.941;fracLow=0.829;fracUp=1.000;identificationQv=246
CP008925 Salmonella_enterica_subsp._enterica_serovar_Cerro_87	kinModCall	modified_base	4537924	4537924	22	+	.	coverage=148;context=GCATTCCGTGTGGATGCCACCAGGCGCGCACGTCAATTTCG;IPDRatio=1.45
CP008925 Salmonella_enterica_subsp._enterica_serovar_Cerro_87	kinModCall	modified_base	4537943	4537943	27	+	.	coverage=162;context=CCAGGCGCGCACGTCAATTTCGCGGTAGCGGCCTTTATCGT;IPDRatio=1.60
CP008925 Salmonella_enterica_subsp._enterica_serovar_Cerro_87	kinModCall	modified_base	4537953	4537953	38	+	.	coverage=134;context=ACGTCAATTTCGCGGTAGCGGCCTTTATCGTGCAGCGTGAA;IPDRatio=1.78
CP008925 Salmonella_enterica_subsp._enterica_serovar_Cerro_87	kinModCall	modified_base	4537955	4537955	28	+	.	coverage=152;context=GTCAATTTCGCGGTAGCGGCCTTTATCGTGCAGCGTGAAGC;IPDRatio=1.54
CP008925 Salmonella_enterica_subsp._enterica_serovar_Cerro_87	kinModCall	modified_base	4537982	4537982	53	-	.	coverage=174;context=TGAAAGCGCCGGGTCTGGGGCGGCTTAGCTTCACGCTGCAC;IPDRatio=2.04
CP008925 Salmonella_enterica_subsp._enterica_serovar_Cerro_87	kinModCall	m6A	4538044	4538044	251	+	.	coverage=161;context=GTTTTTCTGGTTCGACAATGATCACTTTCCAGCTATCTACC;IPDRatio=7.78;frac=1.000;fracLow=0.966;fracUp=1.000;identificationQv=243
CP008925 Salmonella_enterica_subsp._enterica_serovar_Cerro_87	kinModCall	m6A	4538045	4538045	271	-	.	coverage=171;context=CGGTAGATAGCTGGAAAGTGATCATTGTCGAACCAGAAAAA;IPDRatio=7.61;frac=0.987;fracLow=0.975;fracUp=1.000;identificationQv=256
CP008925 Salmonella_enterica_subsp._enterica_serovar_Cerro_87	kinModCall	m4C	4538056	4538056	41	+	.	coverage=161;context=CGACAATGATCACTTTCCAGCTATCTACCGTATCGCCAGGC;IPDRatio=1.73;frac=0.349;fracLow=0.197;fracUp=0.488;identificationQv=8
CP008925 Salmonella_enterica_subsp._enterica_serovar_Cerro_87	kinModCall	modified_base	4538063	4538063	41	-	.	coverage=159;context=TGCTCAAGCCTGGCGATACGGTAGATAGCTGGAAAGTGATC;IPDRatio=1.70
CP008925 Salmonella_enterica_subsp._enterica_serovar_Cerro_87	kinModCall	modified_base	4538082	4538082	26	+	.	coverage=162;context=ACCGTATCGCCAGGCTTGAGCAAGGTATGCGACGGGCGGCC;IPDRatio=1.47
CP008925 Salmonella_enterica_subsp._enterica_serovar_Cerro_87	kinModCall	modified_base	4538089	4538089	21	-	.	coverage=181;context=GGCGAAAGGCCGCCCGTCGCATACCTTGCTCAAGCCTGGCG;IPDRatio=1.36
CP008925 Salmonella_enterica_subsp._enterica_serovar_Cerro_87	kinModCall	m4C	4538109	4538109	29	+	.	coverage=162;context=TGCGACGGGCGGCCTTTCGCCAGTTTATGCCCCACCAGACG;IPDRatio=1.57;frac=0.423;fracLow=0.216;fracUp=0.602;identificationQv=17
CP008925 Salmonella_enterica_subsp._enterica_serovar_Cerro_87	kinModCall	modified_base	4538148	4538148	21	+	.	coverage=171;context=CGGTCCATCGCGGCGCGCGTCTGCCACAAAATATTGCCGAA;IPDRatio=1.40
CP008925 Salmonella_enterica_subsp._enterica_serovar_Cerro_87	kinModCall	modified_base	4538191	4538191	23	+	.	coverage=171;context=AATAGCCCTCTTTGCCACCCAGCCGATTTACGACCTGCCAT;IPDRatio=1.51
CP008925 Salmonella_enterica_subsp._enterica_serovar_Cerro_87	kinModCall	modified_base	4538194	4538194	29	-	.	coverage=181;context=GCTATGGCAGGTCGTAAATCGGCTGGGTGGCAAAGAGGGCT;IPDRatio=1.84
CP008925 Salmonella_enterica_subsp._enterica_serovar_Cerro_87	kinModCall	modified_base	4538212	4538212	25	-	.	coverage=197;context=CCCGGCCAGCCTATCGGCGCTATGGCAGGTCGTAAATCGGC;IPDRatio=1.48
CP008925 Salmonella_enterica_subsp._enterica_serovar_Cerro_87	kinModCall	modified_base	4538264	4538264	30	+	.	coverage=180;context=AAAGCCCGCCTGCTTTGGAAAATAGCCGTATTCGGGACGCC;IPDRatio=1.51
CP008925 Salmonella_enterica_subsp._enterica_serovar_Cerro_87	kinModCall	modified_base	4538275	4538275	21	-	.	coverage=193;context=CTTCGCCCGCTGGCGTCCCGAATACGGCTATTTTCCAAAGC;IPDRatio=1.34
CP008925 Salmonella_enterica_subsp._enterica_serovar_Cerro_87	kinModCall	modified_base	4538324	4538324	32	+	.	coverage=172;context=GTCGTAGCCCCAGTCGCTGGAGTTCACCAGTTTTTCTTCTT;IPDRatio=1.65
CP008925 Salmonella_enterica_subsp._enterica_serovar_Cerro_87	kinModCall	modified_base	4538326	4538326	33	+	.	coverage=167;context=CGTAGCCCCAGTCGCTGGAGTTCACCAGTTTTTCTTCTTCT;IPDRatio=1.60
CP008925 Salmonella_enterica_subsp._enterica_serovar_Cerro_87	kinModCall	modified_base	4538331	4538331	22	-	.	coverage=190;context=CTGAAAGAAGAAGAAAAACTGGTGAACTCCAGCGACTGGGG;IPDRatio=1.50
CP008925 Salmonella_enterica_subsp._enterica_serovar_Cerro_87	kinModCall	modified_base	4538360	4538360	30	+	.	coverage=159;context=TTCTTCTTTCAGCGTGCGGCGAACGGCGTCATCAAAGGTGA;IPDRatio=1.71
CP008925 Salmonella_enterica_subsp._enterica_serovar_Cerro_87	kinModCall	m6A	4538361	4538361	190	+	.	coverage=169;context=TCTTCTTTCAGCGTGCGGCGAACGGCGTCATCAAAGGTGAT;IPDRatio=7.65;frac=0.962;fracLow=0.879;fracUp=1.000;identificationQv=161
CP008925 Salmonella_enterica_subsp._enterica_serovar_Cerro_87	kinModCall	m6A	4538362	4538362	41	+	.	coverage=155;context=CTTCTTTCAGCGTGCGGCGAACGGCGTCATCAAAGGTGATA;IPDRatio=1.81;frac=0.552;fracLow=0.459;fracUp=0.635;identificationQv=13
CP008925 Salmonella_enterica_subsp._enterica_serovar_Cerro_87	kinModCall	modified_base	4538362	4538362	198	-	.	coverage=186;context=TATCACCTTTGATGACGCCGTTCGCCGCACGCTGAAAGAAG;IPDRatio=4.84
CP008925 Salmonella_enterica_subsp._enterica_serovar_Cerro_87	kinModCall	modified_base	4538381	4538381	27	-	.	coverage=189;context=AGTTGATCCCCCAAACGCTTATCACCTTTGATGACGCCGTT;IPDRatio=1.45
CP008925 Salmonella_enterica_subsp._enterica_serovar_Cerro_87	kinModCall	m4C	4538392	4538392	32	-	.	coverage=186;context=CGCGTTAAAAAAGTTGATCCCCCAAACGCTTATCACCTTTG;IPDRatio=1.56;frac=0.404;fracLow=0.249;fracUp=0.561;identificationQv=4
CP008925 Salmonella_enterica_subsp._enterica_serovar_Cerro_87	kinModCall	m6A	4538395	4538395	284	+	.	coverage=171;context=AGGTGATAAGCGTTTGGGGGATCAACTTTTTTAACGCGGCG;IPDRatio=6.21;frac=0.976;fracLow=0.967;fracUp=0.985;identificationQv=272
CP008925 Salmonella_enterica_subsp._enterica_serovar_Cerro_87	kinModCall	m6A	4538396	4538396	292	-	.	coverage=194;context=ACGCCGCGTTAAAAAAGTTGATCCCCCAAACGCTTATCACC;IPDRatio=5.84;frac=1.000;fracLow=0.985;fracUp=1.000;identificationQv=272
CP008925 Salmonella_enterica_subsp._enterica_serovar_Cerro_87	kinModCall	m6A	4538401	4538401	77	-	.	coverage=170;context=CGATGACGCCGCGTTAAAAAAGTTGATCCCCCAAACGCTTA;IPDRatio=2.10;frac=0.178;fracLow=0.086;fracUp=0.275;identificationQv=5
CP008925 Salmonella_enterica_subsp._enterica_serovar_Cerro_87	kinModCall	modified_base	4538430	4538430	23	+	.	coverage=165;context=GCGGCGTCATCGGCCAGCAAATCGTGCCTTAACCCCTGGAT;IPDRatio=1.41
CP008925 Salmonella_enterica_subsp._enterica_serovar_Cerro_87	kinModCall	modified_base	4538438	4538438	30	+	.	coverage=171;context=ATCGGCCAGCAAATCGTGCCTTAACCCCTGGATTAAGGCTT;IPDRatio=1.54
CP008925 Salmonella_enterica_subsp._enterica_serovar_Cerro_87	kinModCall	modified_base	4538450	4538450	35	-	.	coverage=181;context=CAACTACCGCAAAAGCCTTAATCCAGGGGTTAAGGCACGAT;IPDRatio=1.54
CP008925 Salmonella_enterica_subsp._enterica_serovar_Cerro_87	kinModCall	modified_base	4538454	4538454	21	-	.	coverage=187;context=CCGCCAACTACCGCAAAAGCCTTAATCCAGGGGTTAAGGCA;IPDRatio=1.34
CP008925 Salmonella_enterica_subsp._enterica_serovar_Cerro_87	kinModCall	modified_base	4538475	4538475	29	+	.	coverage=172;context=GCTTTTGCGGTAGTTGGCGGCACGGAGGTAATGACGTTTAA;IPDRatio=1.53
CP008925 Salmonella_enterica_subsp._enterica_serovar_Cerro_87	kinModCall	modified_base	4538492	4538492	21	-	.	coverage=196;context=GGATTTCGGTCTGGTTTTTAAACGTCATTACCTCCGTGCCG;IPDRatio=1.36
CP008925 Salmonella_enterica_subsp._enterica_serovar_Cerro_87	kinModCall	modified_base	4538507	4538507	29	+	.	coverage=177;context=GACGTTTAAAAACCAGACCGAAATCCAGCGGGTCGGAAAAG;IPDRatio=1.52
CP008925 Salmonella_enterica_subsp._enterica_serovar_Cerro_87	kinModCall	modified_base	4538530	4538530	21	+	.	coverage=182;context=TCCAGCGGGTCGGAAAAGGCACCGGGATCAGCGGACGCCGT;IPDRatio=1.39
CP008925 Salmonella_enterica_subsp._enterica_serovar_Cerro_87	kinModCall	m6A	4538536	4538536	246	+	.	coverage=183;context=GGGTCGGAAAAGGCACCGGGATCAGCGGACGCCGTTTACCG;IPDRatio=7.04;frac=0.995;fracLow=0.944;fracUp=1.000;identificationQv=237
CP008925 Salmonella_enterica_subsp._enterica_serovar_Cerro_87	kinModCall	m6A	4538537	4538537	317	-	.	coverage=194;context=GCGGTAAACGGCGTCCGCTGATCCCGGTGCCTTTTCCGACC;IPDRatio=8.60;frac=0.994;fracLow=0.965;fracUp=1.000;identificationQv=314
CP008925 Salmonella_enterica_subsp._enterica_serovar_Cerro_87	kinModCall	modified_base	4538562	4538562	22	-	.	coverage=191;context=CAGTTTGAACGTTTTATGGCCGTCAGCGGTAAACGGCGTCC;IPDRatio=1.44
CP008925 Salmonella_enterica_subsp._enterica_serovar_Cerro_87	kinModCall	modified_base	4538566	4538566	25	+	.	coverage=180;context=GCCGTTTACCGCTGACGGCCATAAAACGTTCAAACTGCTGC;IPDRatio=1.45
CP008925 Salmonella_enterica_subsp._enterica_serovar_Cerro_87	kinModCall	modified_base	4538596	4538596	30	+	.	coverage=186;context=CAAACTGCTGCTGATAACTTAATACCTGCGGCCCGGCGGCT;IPDRatio=1.50
CP008925 Salmonella_enterica_subsp._enterica_serovar_Cerro_87	kinModCall	modified_base	4538639	4538639	23	+	.	coverage=182;context=CAGAATACGATGCTCGCGAGCAGGGTGGTCCAGTAAGCCGA;IPDRatio=1.43
CP008925 Salmonella_enterica_subsp._enterica_serovar_Cerro_87	kinModCall	modified_base	4538642	4538642	29	-	.	coverage=195;context=TGGTCGGCTTACTGGACCACCCTGCTCGCGAGCATCGTATT;IPDRatio=1.51
CP008925 Salmonella_enterica_subsp._enterica_serovar_Cerro_87	kinModCall	modified_base	4538644	4538644	36	+	.	coverage=179;context=TACGATGCTCGCGAGCAGGGTGGTCCAGTAAGCCGACCAGG;IPDRatio=1.69
CP008925 Salmonella_enterica_subsp._enterica_serovar_Cerro_87	kinModCall	modified_base	4538659	4538659	31	+	.	coverage=180;context=CAGGGTGGTCCAGTAAGCCGACCAGGTAGTAGAGTAAATTT;IPDRatio=1.55
CP008925 Salmonella_enterica_subsp._enterica_serovar_Cerro_87	kinModCall	modified_base	4538660	4538660	26	+	.	coverage=180;context=AGGGTGGTCCAGTAAGCCGACCAGGTAGTAGAGTAAATTTT;IPDRatio=1.51
CP008925 Salmonella_enterica_subsp._enterica_serovar_Cerro_87	kinModCall	modified_base	4538667	4538667	26	-	.	coverage=191;context=GCTCTGGAAAATTTACTCTACTACCTGGTCGGCTTACTGGA;IPDRatio=1.46
CP008925 Salmonella_enterica_subsp._enterica_serovar_Cerro_87	kinModCall	modified_base	4538677	4538677	43	+	.	coverage=167;context=CGACCAGGTAGTAGAGTAAATTTTCCAGAGCGATGGGCGTG;IPDRatio=1.65
CP008925 Salmonella_enterica_subsp._enterica_serovar_Cerro_87	kinModCall	m6A	4538685	4538685	256	+	.	coverage=175;context=TAGTAGAGTAAATTTTCCAGAGCGATGGGCGTGGTGCGCGA;IPDRatio=10.39;frac=1.000;fracLow=0.949;fracUp=1.000;identificationQv=215
CP008925 Salmonella_enterica_subsp._enterica_serovar_Cerro_87	kinModCall	modified_base	4538728	4538728	22	+	.	coverage=173;context=GCACCCAGCGCGGCGGCGTGAGTATTGGCAGGTTGTAAACC;IPDRatio=1.45
CP008925 Salmonella_enterica_subsp._enterica_serovar_Cerro_87	kinModCall	modified_base	4538731	4538731	28	+	.	coverage=171;context=CCCAGCGCGGCGGCGTGAGTATTGGCAGGTTGTAAACCATG;IPDRatio=1.45
CP008925 Salmonella_enterica_subsp._enterica_serovar_Cerro_87	kinModCall	modified_base	4538740	4538740	27	-	.	coverage=191;context=CATGCGTGACATGGTTTACAACCTGCCAATACTCACGCCGC;IPDRatio=1.52
CP008925 Salmonella_enterica_subsp._enterica_serovar_Cerro_87	kinModCall	modified_base	4538744	4538744	31	+	.	coverage=182;context=CGTGAGTATTGGCAGGTTGTAAACCATGTCACGCATGACTT;IPDRatio=1.51
CP008925 Salmonella_enterica_subsp._enterica_serovar_Cerro_87	kinModCall	modified_base	4538749	4538749	39	-	.	coverage=197;context=CTTCGAAGTCATGCGTGACATGGTTTACAACCTGCCAATAC;IPDRatio=1.60
CP008925 Salmonella_enterica_subsp._enterica_serovar_Cerro_87	kinModCall	m6A	4538794	4538794	287	+	.	coverage=186;context=CGGAGCCTGCGCCGACGATGATCCCGGCGCGTAATTCCGTC;IPDRatio=6.10;frac=0.973;fracLow=0.867;fracUp=1.000;identificationQv=314
CP008925 Salmonella_enterica_subsp._enterica_serovar_Cerro_87	kinModCall	m6A	4538795	4538795	269	-	.	coverage=191;context=TGACGGAATTACGCGCCGGGATCATCGTCGGCGCAGGCTCC;IPDRatio=7.86;frac=0.971;fracLow=0.952;fracUp=0.988;identificationQv=233
CP008925 Salmonella_enterica_subsp._enterica_serovar_Cerro_87	kinModCall	modified_base	4538820	4538820	29	+	.	coverage=184;context=GCGCGTAATTCCGTCACCGGCACGCCTGCGTCGCGCAGCGT;IPDRatio=1.53
CP008925 Salmonella_enterica_subsp._enterica_serovar_Cerro_87	kinModCall	modified_base	4538858	4538858	28	+	.	coverage=178;context=CGTGTCAGCCGTAAGCTGGCGGGCGCGCAGGTGATCGGATT;IPDRatio=1.68
CP008925 Salmonella_enterica_subsp._enterica_serovar_Cerro_87	kinModCall	m6A	4538871	4538871	280	+	.	coverage=178;context=AGCTGGCGGGCGCGCAGGTGATCGGATTGCTCATGCGTTGG;IPDRatio=6.83;frac=1.000;fracLow=0.987;fracUp=1.000;identificationQv=356
CP008925 Salmonella_enterica_subsp._enterica_serovar_Cerro_87	kinModCall	m6A	4538872	4538872	321	-	.	coverage=192;context=GCCAACGCATGAGCAATCCGATCACCTGCGCGCCCGCCAGC;IPDRatio=6.81;frac=1.000;fracLow=1.000;fracUp=1.000;identificationQv=277
CP008925 Salmonella_enterica_subsp._enterica_serovar_Cerro_87	kinModCall	modified_base	4538881	4538881	24	-	.	coverage=186;context=ATTGCAGGCGCCAACGCATGAGCAATCCGATCACCTGCGCG;IPDRatio=1.46
CP008925 Salmonella_enterica_subsp._enterica_serovar_Cerro_87	kinModCall	modified_base	4538907	4538907	27	-	.	coverage=195;context=GTTAAACAACTTATTTTCCTCAGTTCATTGCAGGCGCCAAC;IPDRatio=1.45
CP008925 Salmonella_enterica_subsp._enterica_serovar_Cerro_87	kinModCall	modified_base	4538914	4538914	37	+	.	coverage=165;context=CCTGCAATGAACTGAGGAAAATAAGTTGTTTAACCGGCGTC;IPDRatio=1.61
CP008925 Salmonella_enterica_subsp._enterica_serovar_Cerro_87	kinModCall	modified_base	4538917	4538917	26	+	.	coverage=166;context=GCAATGAACTGAGGAAAATAAGTTGTTTAACCGGCGTCTGG;IPDRatio=1.46
CP008925 Salmonella_enterica_subsp._enterica_serovar_Cerro_87	kinModCall	modified_base	4538922	4538922	21	+	.	coverage=174;context=GAACTGAGGAAAATAAGTTGTTTAACCGGCGTCTGGCGCAG;IPDRatio=1.40
CP008925 Salmonella_enterica_subsp._enterica_serovar_Cerro_87	kinModCall	modified_base	4538922	4538922	37	-	.	coverage=188;context=CTGCGCCAGACGCCGGTTAAACAACTTATTTTCCTCAGTTC;IPDRatio=1.60
CP008925 Salmonella_enterica_subsp._enterica_serovar_Cerro_87	kinModCall	modified_base	4538923	4538923	36	+	.	coverage=168;context=AACTGAGGAAAATAAGTTGTTTAACCGGCGTCTGGCGCAGC;IPDRatio=1.62
CP008925 Salmonella_enterica_subsp._enterica_serovar_Cerro_87	kinModCall	modified_base	4538926	4538926	24	+	.	coverage=171;context=TGAGGAAAATAAGTTGTTTAACCGGCGTCTGGCGCAGCGCG;IPDRatio=1.43
CP008925 Salmonella_enterica_subsp._enterica_serovar_Cerro_87	kinModCall	modified_base	4538975	4538975	21	+	.	coverage=181;context=GTTGAGCGCCGCCTGACGCTCATGGGCGATAAAATCGCCGC;IPDRatio=1.64
CP008925 Salmonella_enterica_subsp._enterica_serovar_Cerro_87	kinModCall	modified_base	4538994	4538994	29	-	.	coverage=200;context=GTACACGGCATGGGCGAAGGCGGCGATTTTATCGCCCATGA;IPDRatio=1.48
CP008925 Salmonella_enterica_subsp._enterica_serovar_Cerro_87	kinModCall	m4C	4539021	4539021	47	-	.	coverage=191;context=CGCGACATTGATACCGTTTACTATCTGGTACACGGCATGGG;IPDRatio=1.76;frac=0.450;fracLow=0.330;fracUp=0.618;identificationQv=25
CP008925 Salmonella_enterica_subsp._enterica_serovar_Cerro_87	kinModCall	modified_base	4539024	4539024	21	+	.	coverage=177;context=ATGCCGTGTACCAGATAGTAAACGGTATCAATGTCGCGAAG;IPDRatio=1.36
CP008925 Salmonella_enterica_subsp._enterica_serovar_Cerro_87	kinModCall	modified_base	4539031	4539031	23	-	.	coverage=185;context=CGCGCTGCTTCGCGACATTGATACCGTTTACTATCTGGTAC;IPDRatio=1.37
CP008925 Salmonella_enterica_subsp._enterica_serovar_Cerro_87	kinModCall	m6A	4539035	4539035	29	-	.	coverage=191;context=TACCCGCGCTGCTTCGCGACATTGATACCGTTTACTATCTG;IPDRatio=1.51;frac=0.180;fracLow=0.080;fracUp=0.276;identificationQv=17
CP008925 Salmonella_enterica_subsp._enterica_serovar_Cerro_87	kinModCall	modified_base	4539057	4539057	57	-	.	coverage=188;context=GATCTGCACTGGCCGGAAAATTTACCCGCGCTGCTTCGCGA;IPDRatio=1.89
CP008925 Salmonella_enterica_subsp._enterica_serovar_Cerro_87	kinModCall	modified_base	4539067	4539067	27	+	.	coverage=171;context=GCGCGGGTAAATTTTCCGGCCAGTGCAGATCGACCTTATGA;IPDRatio=1.58
CP008925 Salmonella_enterica_subsp._enterica_serovar_Cerro_87	kinModCall	modified_base	4539070	4539070	27	-	.	coverage=194;context=TTGTCATAAGGTCGATCTGCACTGGCCGGAAAATTTACCCG;IPDRatio=1.46
CP008925 Salmonella_enterica_subsp._enterica_serovar_Cerro_87	kinModCall	m6A	4539075	4539075	276	+	.	coverage=180;context=AAATTTTCCGGCCAGTGCAGATCGACCTTATGACAACTGAC;IPDRatio=7.01;frac=1.000;fracLow=0.921;fracUp=1.000;identificationQv=215
CP008925 Salmonella_enterica_subsp._enterica_serovar_Cerro_87	kinModCall	m6A	4539076	4539076	338	-	.	coverage=196;context=CGTCAGTTGTCATAAGGTCGATCTGCACTGGCCGGAAAATT;IPDRatio=8.96;frac=1.000;fracLow=0.978;fracUp=1.000;identificationQv=323
CP008925 Salmonella_enterica_subsp._enterica_serovar_Cerro_87	kinModCall	modified_base	4539079	4539079	26	+	.	coverage=181;context=TTTCCGGCCAGTGCAGATCGACCTTATGACAACTGACGTTG;IPDRatio=1.44
CP008925 Salmonella_enterica_subsp._enterica_serovar_Cerro_87	kinModCall	modified_base	4539089	4539089	25	+	.	coverage=186;context=GTGCAGATCGACCTTATGACAACTGACGTTGGCGAGGCGCT;IPDRatio=1.42
CP008925 Salmonella_enterica_subsp._enterica_serovar_Cerro_87	kinModCall	modified_base	4539112	4539112	30	+	.	coverage=177;context=TGACGTTGGCGAGGCGCTGTTTTTCCAGACGTTCCACGCGC;IPDRatio=1.49
CP008925 Salmonella_enterica_subsp._enterica_serovar_Cerro_87	kinModCall	modified_base	4539127	4539127	25	+	.	coverage=187;context=GCTGTTTTTCCAGACGTTCCACGCGCCGCGCCGCCGCCCGC;IPDRatio=1.41
CP008925 Salmonella_enterica_subsp._enterica_serovar_Cerro_87	kinModCall	modified_base	4539133	4539133	33	-	.	coverage=193;context=TCAGGTGCGGGCGGCGGCGCGGCGCGTGGAACGTCTGGAAA;IPDRatio=1.57
CP008925 Salmonella_enterica_subsp._enterica_serovar_Cerro_87	kinModCall	modified_base	4539145	4539145	27	-	.	coverage=191;context=TCAGCAAGGGCATCAGGTGCGGGCGGCGGCGCGGCGCGTGG;IPDRatio=1.53
CP008925 Salmonella_enterica_subsp._enterica_serovar_Cerro_87	kinModCall	modified_base	4539163	4539163	23	+	.	coverage=183;context=CCCGCACCTGATGCCCTTGCTGACTTAGCGCAAAGACCAGG;IPDRatio=1.39
CP008925 Salmonella_enterica_subsp._enterica_serovar_Cerro_87	kinModCall	modified_base	4539191	4539191	72	+	.	coverage=169;context=CGCAAAGACCAGGTGCTGGCCGATATAGCCGCTGGCGCCGA;IPDRatio=2.15
CP008925 Salmonella_enterica_subsp._enterica_serovar_Cerro_87	kinModCall	modified_base	4539258	4539258	25	+	.	coverage=181;context=CTCTCCTTAGCGGGCTAAAAAGGCGCGCCAGTGGGCGACGA;IPDRatio=1.48
CP008925 Salmonella_enterica_subsp._enterica_serovar_Cerro_87	kinModCall	modified_base	4539259	4539259	22	-	.	coverage=185;context=GTCGTCGCCCACTGGCGCGCCTTTTTAGCCCGCTAAGGAGA;IPDRatio=1.40
CP008925 Salmonella_enterica_subsp._enterica_serovar_Cerro_87	kinModCall	modified_base	4539287	4539287	22	+	.	coverage=177;context=AGTGGGCGACGACGTCGGTAAGCTGTTCGCGAGAGACATCC;IPDRatio=1.41
CP008925 Salmonella_enterica_subsp._enterica_serovar_Cerro_87	kinModCall	modified_base	4539291	4539291	22	-	.	coverage=186;context=ATCTGGATGTCTCTCGCGAACAGCTTACCGACGTCGTCGCC;IPDRatio=1.49
CP008925 Salmonella_enterica_subsp._enterica_serovar_Cerro_87	kinModCall	modified_base	4539302	4539302	29	+	.	coverage=184;context=CGGTAAGCTGTTCGCGAGAGACATCCAGATGCGTCACCAGA;IPDRatio=1.50
CP008925 Salmonella_enterica_subsp._enterica_serovar_Cerro_87	kinModCall	modified_base	4539310	4539310	33	-	.	coverage=184;context=ATTGTGCGTCTGGTGACGCATCTGGATGTCTCTCGCGAACA;IPDRatio=1.57
CP008925 Salmonella_enterica_subsp._enterica_serovar_Cerro_87	kinModCall	modified_base	4539314	4539314	25	+	.	coverage=168;context=CGCGAGAGACATCCAGATGCGTCACCAGACGCACAATCGGC;IPDRatio=1.51
CP008925 Salmonella_enterica_subsp._enterica_serovar_Cerro_87	kinModCall	modified_base	4539341	4539341	29	-	.	coverage=173;context=GGAACGGAATATCCTGATTAACGCCGCGCCGATTGTGCGTC;IPDRatio=1.44
CP008925 Salmonella_enterica_subsp._enterica_serovar_Cerro_87	kinModCall	modified_base	4539353	4539353	34	-	.	coverage=174;context=CGACTATTTGCGGGAACGGAATATCCTGATTAACGCCGCGC;IPDRatio=1.64
CP008925 Salmonella_enterica_subsp._enterica_serovar_Cerro_87	kinModCall	m4C	4539356	4539356	32	+	.	coverage=171;context=CGGCGTTAATCAGGATATTCCGTTCCCGCAAATAGTCGCCA;IPDRatio=1.56;frac=0.632;fracLow=0.414;fracUp=0.920;identificationQv=5
CP008925 Salmonella_enterica_subsp._enterica_serovar_Cerro_87	kinModCall	modified_base	4539362	4539362	25	-	.	coverage=169;context=CGCGCTTGGCGACTATTTGCGGGAACGGAATATCCTGATTA;IPDRatio=1.68
CP008925 Salmonella_enterica_subsp._enterica_serovar_Cerro_87	kinModCall	modified_base	4539366	4539366	26	+	.	coverage=177;context=CAGGATATTCCGTTCCCGCAAATAGTCGCCAAGCGCGGCGG;IPDRatio=1.44
CP008925 Salmonella_enterica_subsp._enterica_serovar_Cerro_87	kinModCall	m6A	4539395	4539395	26	-	.	coverage=179;context=GCTGTTTGTTCGCGTTGGCGAAGCACAGGCCGCCGCGCTTG;IPDRatio=1.49;frac=0.192;fracLow=0.101;fracUp=0.290;identificationQv=3
CP008925 Salmonella_enterica_subsp._enterica_serovar_Cerro_87	kinModCall	modified_base	4539425	4539425	34	-	.	coverage=175;context=CGCGGAGGTCATGCGCCACGAAACGAATATGCTGTTTGTTC;IPDRatio=1.56
CP008925 Salmonella_enterica_subsp._enterica_serovar_Cerro_87	kinModCall	modified_base	4539440	4539440	26	-	.	coverage=173;context=GCTTCGGGAAGCGGGCGCGGAGGTCATGCGCCACGAAACGA;IPDRatio=1.58
CP008925 Salmonella_enterica_subsp._enterica_serovar_Cerro_87	kinModCall	modified_base	4539482	4539482	23	+	.	coverage=151;context=GCTGCGCCAGCCAGGCGGCGTTATCATGATCCTCTTGCAGA;IPDRatio=1.45
CP008925 Salmonella_enterica_subsp._enterica_serovar_Cerro_87	kinModCall	modified_base	4539483	4539483	22	+	.	coverage=152;context=CTGCGCCAGCCAGGCGGCGTTATCATGATCCTCTTGCAGAC;IPDRatio=1.46
CP008925 Salmonella_enterica_subsp._enterica_serovar_Cerro_87	kinModCall	m6A	4539490	4539490	219	+	.	coverage=155;context=AGCCAGGCGGCGTTATCATGATCCTCTTGCAGACGCGCCAC;IPDRatio=5.68;frac=0.999;fracLow=0.920;fracUp=1.000;identificationQv=190
CP008925 Salmonella_enterica_subsp._enterica_serovar_Cerro_87	kinModCall	modified_base	4539491	4539491	23	+	.	coverage=150;context=GCCAGGCGGCGTTATCATGATCCTCTTGCAGACGCGCCACG;IPDRatio=1.61
CP008925 Salmonella_enterica_subsp._enterica_serovar_Cerro_87	kinModCall	m6A	4539491	4539491	253	-	.	coverage=167;context=CGTGGCGCGTCTGCAAGAGGATCATGATAACGCCGCCTGGC;IPDRatio=6.72;frac=1.000;fracLow=0.921;fracUp=1.000;identificationQv=209
CP008925 Salmonella_enterica_subsp._enterica_serovar_Cerro_87	kinModCall	m6A	4539496	4539496	112	-	.	coverage=167;context=CATAACGTGGCGCGTCTGCAAGAGGATCATGATAACGCCGC;IPDRatio=2.84;frac=0.369;fracLow=0.256;fracUp=0.501;identificationQv=19
CP008925 Salmonella_enterica_subsp._enterica_serovar_Cerro_87	kinModCall	modified_base	4539509	4539509	28	+	.	coverage=155;context=GATCCTCTTGCAGACGCGCCACGTTATGCTTCAGCGCATAC;IPDRatio=1.55
CP008925 Salmonella_enterica_subsp._enterica_serovar_Cerro_87	kinModCall	modified_base	4539519	4539519	43	-	.	coverage=169;context=CGGCCGGACTGTATGCGCTGAAGCATAACGTGGCGCGTCTG;IPDRatio=1.66
CP008925 Salmonella_enterica_subsp._enterica_serovar_Cerro_87	kinModCall	modified_base	4539521	4539521	26	+	.	coverage=150;context=GACGCGCCACGTTATGCTTCAGCGCATACAGTCCGGCCGCT;IPDRatio=1.50
CP008925 Salmonella_enterica_subsp._enterica_serovar_Cerro_87	kinModCall	modified_base	4539532	4539532	36	-	.	coverage=162;context=GGGATTCTGGCAGCGGCCGGACTGTATGCGCTGAAGCATAA;IPDRatio=1.64
CP008925 Salmonella_enterica_subsp._enterica_serovar_Cerro_87	kinModCall	modified_base	4539601	4539601	26	-	.	coverage=160;context=GGTAACCGCGACTACATTAAACGCGCGACGCGCTGGCGTAA;IPDRatio=1.46
CP008925 Salmonella_enterica_subsp._enterica_serovar_Cerro_87	kinModCall	modified_base	4539603	4539603	51	+	.	coverage=149;context=ACGCCAGCGCGTCGCGCGTTTAATGTAGTCGCGGTTACCGA;IPDRatio=1.88
CP008925 Salmonella_enterica_subsp._enterica_serovar_Cerro_87	kinModCall	modified_base	4539611	4539611	29	-	.	coverage=166;context=GCTGCTGGTCGGTAACCGCGACTACATTAAACGCGCGACGC;IPDRatio=1.51
CP008925 Salmonella_enterica_subsp._enterica_serovar_Cerro_87	kinModCall	modified_base	4539633	4539633	28	+	.	coverage=154;context=GCGGTTACCGACCAGCAGCGAACCGACCGGCGTTCCGAGAC;IPDRatio=1.52
CP008925 Salmonella_enterica_subsp._enterica_serovar_Cerro_87	kinModCall	modified_base	4539646	4539646	22	-	.	coverage=169;context=TGCCTGTCAAAAGGTCTCGGAACGCCGGTCGGTTCGCTGCT;IPDRatio=1.42
CP008925 Salmonella_enterica_subsp._enterica_serovar_Cerro_87	kinModCall	modified_base	4539652	4539652	21	+	.	coverage=152;context=GAACCGACCGGCGTTCCGAGACCTTTTGACAGGCAGATGGT;IPDRatio=1.41
CP008925 Salmonella_enterica_subsp._enterica_serovar_Cerro_87	kinModCall	m6A	4539655	4539655	31	-	.	coverage=149;context=TTTACCATCTGCCTGTCAAAAGGTCTCGGAACGCCGGTCGG;IPDRatio=1.57;frac=0.316;fracLow=0.182;fracUp=0.442;identificationQv=5
CP008925 Salmonella_enterica_subsp._enterica_serovar_Cerro_87	kinModCall	modified_base	4539660	4539660	23	+	.	coverage=147;context=CGGCGTTCCGAGACCTTTTGACAGGCAGATGGTAAAAGAGT;IPDRatio=1.46
CP008925 Salmonella_enterica_subsp._enterica_serovar_Cerro_87	kinModCall	modified_base	4539684	4539684	31	+	.	coverage=148;context=GCAGATGGTAAAAGAGTCGCAATACTGCGTAATCTCTTTTA;IPDRatio=1.60
CP008925 Salmonella_enterica_subsp._enterica_serovar_Cerro_87	kinModCall	modified_base	4539685	4539685	22	+	.	coverage=146;context=CAGATGGTAAAAGAGTCGCAATACTGCGTAATCTCTTTTAA;IPDRatio=1.43
CP008925 Salmonella_enterica_subsp._enterica_serovar_Cerro_87	kinModCall	modified_base	4539693	4539693	24	+	.	coverage=149;context=AAAAGAGTCGCAATACTGCGTAATCTCTTTTAACTCACAGC;IPDRatio=1.47
CP008925 Salmonella_enterica_subsp._enterica_serovar_Cerro_87	kinModCall	modified_base	4539695	4539695	32	+	.	coverage=142;context=AAGAGTCGCAATACTGCGTAATCTCTTTTAACTCACAGCCG;IPDRatio=1.54
CP008925 Salmonella_enterica_subsp._enterica_serovar_Cerro_87	kinModCall	modified_base	4539698	4539698	26	-	.	coverage=163;context=CTACGGCTGTGAGTTAAAAGAGATTACGCAGTATTGCGACT;IPDRatio=1.49
CP008925 Salmonella_enterica_subsp._enterica_serovar_Cerro_87	kinModCall	modified_base	4539717	4539717	23	+	.	coverage=148;context=CTCTTTTAACTCACAGCCGTAGGCAACCACCGCGTTAAAAA;IPDRatio=1.45
CP008925 Salmonella_enterica_subsp._enterica_serovar_Cerro_87	kinModCall	modified_base	4539717	4539717	21	-	.	coverage=158;context=TTTTTAACGCGGTGGTTGCCTACGGCTGTGAGTTAAAAGAG;IPDRatio=1.41
CP008925 Salmonella_enterica_subsp._enterica_serovar_Cerro_87	kinModCall	modified_base	4539751	4539751	23	+	.	coverage=153;context=TTAAAAATTCGGGCGCCGTCAACGTGCAGCGCCAGCCCACG;IPDRatio=1.42
CP008925 Salmonella_enterica_subsp._enterica_serovar_Cerro_87	kinModCall	modified_base	4539764	4539764	24	+	.	coverage=152;context=CGCCGTCAACGTGCAGCGCCAGCCCACGTTCGCGGGTAAAC;IPDRatio=1.39
CP008925 Salmonella_enterica_subsp._enterica_serovar_Cerro_87	kinModCall	modified_base	4539782	4539782	21	+	.	coverage=151;context=CCAGCCCACGTTCGCGGGTAAACGTCCAGGCGTCTTTCAGA;IPDRatio=1.42
CP008925 Salmonella_enterica_subsp._enterica_serovar_Cerro_87	kinModCall	modified_base	4539783	4539783	25	-	.	coverage=161;context=ATCTGAAAGACGCCTGGACGTTTACCCGCGAACGTGGGCTG;IPDRatio=1.50
CP008925 Salmonella_enterica_subsp._enterica_serovar_Cerro_87	kinModCall	modified_base	4539786	4539786	31	+	.	coverage=147;context=CCCACGTTCGCGGGTAAACGTCCAGGCGTCTTTCAGATACG;IPDRatio=1.64
CP008925 Salmonella_enterica_subsp._enterica_serovar_Cerro_87	kinModCall	modified_base	4539800	4539800	21	+	.	coverage=147;context=TAAACGTCCAGGCGTCTTTCAGATACGCGCGCGGCAGCACT;IPDRatio=1.39
CP008925 Salmonella_enterica_subsp._enterica_serovar_Cerro_87	kinModCall	modified_base	4539804	4539804	32	+	.	coverage=149;context=CGTCCAGGCGTCTTTCAGATACGCGCGCGGCAGCACTTTCC;IPDRatio=1.69
CP008925 Salmonella_enterica_subsp._enterica_serovar_Cerro_87	kinModCall	modified_base	4539819	4539819	23	+	.	coverage=150;context=CAGATACGCGCGCGGCAGCACTTTCCCGTTATGCGTATTTT;IPDRatio=1.48
CP008925 Salmonella_enterica_subsp._enterica_serovar_Cerro_87	kinModCall	modified_base	4539852	4539852	34	+	.	coverage=141;context=CGTATTTTCCAGACTGAGCAAGCGCGTACGCGCGAAGTGGA;IPDRatio=1.67
CP008925 Salmonella_enterica_subsp._enterica_serovar_Cerro_87	kinModCall	modified_base	4539867	4539867	32	+	.	coverage=140;context=GAGCAAGCGCGTACGCGCGAAGTGGATGTCATCCGCTTTAA;IPDRatio=1.64
CP008925 Salmonella_enterica_subsp._enterica_serovar_Cerro_87	kinModCall	modified_base	4539883	4539883	22	+	.	coverage=131;context=GCGAAGTGGATGTCATCCGCTTTAATCTTTGCCGCCACGTT;IPDRatio=1.42
CP008925 Salmonella_enterica_subsp._enterica_serovar_Cerro_87	kinModCall	modified_base	4539902	4539902	139	+	.	coverage=135;context=CTTTAATCTTTGCCGCCACGTTCTCCAGCGGCAGCGTACCG;IPDRatio=4.15
CP008925 Salmonella_enterica_subsp._enterica_serovar_Cerro_87	kinModCall	m6A	4539903	4539903	146	-	.	coverage=153;context=ACGGTACGCTGCCGCTGGAGAACGTGGCGGCAAAGATTAAA;IPDRatio=5.78;frac=0.737;fracLow=0.616;fracUp=0.870;identificationQv=38
CP008925 Salmonella_enterica_subsp._enterica_serovar_Cerro_87	kinModCall	modified_base	4539905	4539905	21	-	.	coverage=146;context=GGACGGTACGCTGCCGCTGGAGAACGTGGCGGCAAAGATTA;IPDRatio=1.54
CP008925 Salmonella_enterica_subsp._enterica_serovar_Cerro_87	kinModCall	modified_base	4539906	4539906	23	-	.	coverage=144;context=CGGACGGTACGCTGCCGCTGGAGAACGTGGCGGCAAAGATT;IPDRatio=1.71
CP008925 Salmonella_enterica_subsp._enterica_serovar_Cerro_87	kinModCall	modified_base	4539907	4539907	77	-	.	coverage=153;context=GCGGACGGTACGCTGCCGCTGGAGAACGTGGCGGCAAAGAT;IPDRatio=3.09
CP008925 Salmonella_enterica_subsp._enterica_serovar_Cerro_87	kinModCall	modified_base	4539908	4539908	21	+	.	coverage=128;context=TCTTTGCCGCCACGTTCTCCAGCGGCAGCGTACCGTCCGCG;IPDRatio=1.36
CP008925 Salmonella_enterica_subsp._enterica_serovar_Cerro_87	kinModCall	modified_base	4539952	4539952	25	+	.	coverage=137;context=GCGTCGATGGGCTGCGGCTGAATGCTGCCGAGCACCGCCGC;IPDRatio=1.46
CP008925 Salmonella_enterica_subsp._enterica_serovar_Cerro_87	kinModCall	modified_base	4539962	4539962	25	+	.	coverage=134;context=GCTGCGGCTGAATGCTGCCGAGCACCGCCGCGCCGCCAGCT;IPDRatio=1.50
CP008925 Salmonella_enterica_subsp._enterica_serovar_Cerro_87	kinModCall	m4C	4539981	4539981	42	+	.	coverage=133;context=GAGCACCGCCGCGCCGCCAGCTTCATAAAGATAATTATGCG;IPDRatio=1.77;frac=0.393;fracLow=0.250;fracUp=0.564;identificationQv=3
CP008925 Salmonella_enterica_subsp._enterica_serovar_Cerro_87	kinModCall	modified_base	4539991	4539991	28	+	.	coverage=133;context=GCGCCGCCAGCTTCATAAAGATAATTATGCGCGCCCTGACC;IPDRatio=1.48
CP008925 Salmonella_enterica_subsp._enterica_serovar_Cerro_87	kinModCall	modified_base	4539994	4539994	29	-	.	coverage=151;context=GTCGGTCAGGGCGCGCATAATTATCTTTATGAAGCTGGCGG;IPDRatio=1.57
CP008925 Salmonella_enterica_subsp._enterica_serovar_Cerro_87	kinModCall	modified_base	4539996	4539996	26	-	.	coverage=155;context=TCGTCGGTCAGGGCGCGCATAATTATCTTTATGAAGCTGGC;IPDRatio=1.45
CP008925 Salmonella_enterica_subsp._enterica_serovar_Cerro_87	kinModCall	modified_base	4539997	4539997	28	-	.	coverage=156;context=ATCGTCGGTCAGGGCGCGCATAATTATCTTTATGAAGCTGG;IPDRatio=1.51
CP008925 Salmonella_enterica_subsp._enterica_serovar_Cerro_87	kinModCall	modified_base	4539998	4539998	33	-	.	coverage=152;context=TATCGTCGGTCAGGGCGCGCATAATTATCTTTATGAAGCTG;IPDRatio=1.59
CP008925 Salmonella_enterica_subsp._enterica_serovar_Cerro_87	kinModCall	modified_base	4540017	4540017	35	+	.	coverage=135;context=ATGCGCGCCCTGACCGACGATATACTCTTCGCCGCGTTCAC;IPDRatio=1.68
CP008925 Salmonella_enterica_subsp._enterica_serovar_Cerro_87	kinModCall	modified_base	4540050	4540050	45	-	.	coverage=155;context=CCCAGGCCAATCTGGTCGCGCTGCTTAGCCATTGTGAACGC;IPDRatio=1.90
CP008925 Salmonella_enterica_subsp._enterica_serovar_Cerro_87	kinModCall	modified_base	4540081	4540081	25	-	.	coverage=157;context=AAAGAAGCGGCGCTTTTTTTACCCACCGGCACCCAGGCCAA;IPDRatio=1.47
CP008925 Salmonella_enterica_subsp._enterica_serovar_Cerro_87	kinModCall	modified_base	4540087	4540087	21	+	.	coverage=130;context=TGGGTGCCGGTGGGTAAAAAAAGCGCCGCTTCTTTACCGGA;IPDRatio=1.46
CP008925 Salmonella_enterica_subsp._enterica_serovar_Cerro_87	kinModCall	modified_base	4540110	4540110	42	-	.	coverage=155;context=TTCAGCGCTACGCCGCCGACCTTTCCGGTAAAGAAGCGGCG;IPDRatio=1.79
CP008925 Salmonella_enterica_subsp._enterica_serovar_Cerro_87	kinModCall	modified_base	4540138	4540138	25	+	.	coverage=141;context=GCGTAGCGCTGAAGGGCGTTAACAGTAGGGTCATCACCGTA;IPDRatio=1.47
CP008925 Salmonella_enterica_subsp._enterica_serovar_Cerro_87	kinModCall	modified_base	4540163	4540163	25	-	.	coverage=168;context=GACCGCCCCGGTCGGGGACGACGTATACGGTGATGACCCTA;IPDRatio=1.48
CP008925 Salmonella_enterica_subsp._enterica_serovar_Cerro_87	kinModCall	modified_base	4540204	4540204	25	+	.	coverage=143;context=ATCATCGCCTCGAGCATGGCACGGCCCGGTCGGGTAACGGT;IPDRatio=1.45
CP008925 Salmonella_enterica_subsp._enterica_serovar_Cerro_87	kinModCall	modified_base	4540219	4540219	34	+	.	coverage=151;context=ATGGCACGGCCCGGTCGGGTAACGGTATCACTGCGTAAATC;IPDRatio=1.56
CP008925 Salmonella_enterica_subsp._enterica_serovar_Cerro_87	kinModCall	modified_base	4540230	4540230	22	-	.	coverage=164;context=GTGCCATGATTGATTTACGCAGTGATACCGTTACCCGACCG;IPDRatio=1.42
CP008925 Salmonella_enterica_subsp._enterica_serovar_Cerro_87	kinModCall	modified_base	4540239	4540239	30	+	.	coverage=148;context=AACGGTATCACTGCGTAAATCAATCATGGCACATCCCTGGA;IPDRatio=1.56
CP008925 Salmonella_enterica_subsp._enterica_serovar_Cerro_87	kinModCall	m4C	4540257	4540257	111	-	.	coverage=158;context=GCACATCACCTTTTAAAATCCAGGGATGTGCCATGATTGAT;IPDRatio=2.95;frac=1.000;fracLow=0.993;fracUp=1.000;identificationQv=75
CP008925 Salmonella_enterica_subsp._enterica_serovar_Cerro_87	kinModCall	m6A	4540315	4540315	183	+	.	coverage=140;context=AGTTCGTTTTCGCCAGTTCGATCACTTCATCGCCGCGGCCG;IPDRatio=7.66;frac=0.997;fracLow=0.886;fracUp=0.999;identificationQv=156
CP008925 Salmonella_enterica_subsp._enterica_serovar_Cerro_87	kinModCall	m6A	4540316	4540316	239	-	.	coverage=161;context=GCGGCCGCGGCGATGAAGTGATCGAACTGGCGAAAACGAAC;IPDRatio=5.65;frac=1.000;fracLow=0.980;fracUp=1.000;identificationQv=227
CP008925 Salmonella_enterica_subsp._enterica_serovar_Cerro_87	kinModCall	m6A	4540321	4540321	45	-	.	coverage=162;context=TATTAGCGGCCGCGGCGATGAAGTGATCGAACTGGCGAAAA;IPDRatio=1.75;frac=0.239;fracLow=0.122;fracUp=0.375;identificationQv=12
CP008925 Salmonella_enterica_subsp._enterica_serovar_Cerro_87	kinModCall	modified_base	4540332	4540332	26	+	.	coverage=119;context=TCGATCACTTCATCGCCGCGGCCGCTAATAATGGCGCGCAG;IPDRatio=1.58
CP008925 Salmonella_enterica_subsp._enterica_serovar_Cerro_87	kinModCall	modified_base	4540335	4540335	21	+	.	coverage=136;context=ATCACTTCATCGCCGCGGCCGCTAATAATGGCGCGCAGCAT;IPDRatio=1.43
CP008925 Salmonella_enterica_subsp._enterica_serovar_Cerro_87	kinModCall	m6A	4540337	4540337	44	-	.	coverage=157;context=ACATGCTGCGCGCCATTATTAGCGGCCGCGGCGATGAAGTG;IPDRatio=1.70;frac=0.129;fracLow=0.047;fracUp=0.220;identificationQv=3
CP008925 Salmonella_enterica_subsp._enterica_serovar_Cerro_87	kinModCall	modified_base	4540338	4540338	37	+	.	coverage=140;context=ACTTCATCGCCGCGGCCGCTAATAATGGCGCGCAGCATGTA;IPDRatio=1.70
CP008925 Salmonella_enterica_subsp._enterica_serovar_Cerro_87	kinModCall	m6A	4540343	4540343	43	-	.	coverage=155;context=GCCTGTACATGCTGCGCGCCATTATTAGCGGCCGCGGCGAT;IPDRatio=1.77;frac=0.262;fracLow=0.154;fracUp=0.373;identificationQv=19
CP008925 Salmonella_enterica_subsp._enterica_serovar_Cerro_87	kinModCall	modified_base	4540360	4540360	37	-	.	coverage=157;context=ACAAGCGAAAGGCTTTAGCCTGTACATGCTGCGCGCCATTA;IPDRatio=1.66
CP008925 Salmonella_enterica_subsp._enterica_serovar_Cerro_87	kinModCall	m6A	4540390	4540390	261	+	.	coverage=149;context=CTTTCGCTTGTTCCAGTTTGATCTGCGGCGGGATCGCCAGC;IPDRatio=7.36;frac=0.984;fracLow=0.902;fracUp=1.000;identificationQv=239
CP008925 Salmonella_enterica_subsp._enterica_serovar_Cerro_87	kinModCall	m6A	4540391	4540391	216	-	.	coverage=165;context=AGCTGGCGATCCCGCCGCAGATCAAACTGGAACAAGCGAAA;IPDRatio=5.86;frac=0.965;fracLow=0.869;fracUp=1.000;identificationQv=207
CP008925 Salmonella_enterica_subsp._enterica_serovar_Cerro_87	kinModCall	m6A	4540402	4540402	248	+	.	coverage=141;context=CCAGTTTGATCTGCGGCGGGATCGCCAGCTCTTCTTTTGCC;IPDRatio=8.79;frac=0.988;fracLow=0.986;fracUp=0.991;identificationQv=262
CP008925 Salmonella_enterica_subsp._enterica_serovar_Cerro_87	kinModCall	m6A	4540403	4540403	289	-	.	coverage=161;context=TGGCAAAAGAAGAGCTGGCGATCCCGCCGCAGATCAAACTG;IPDRatio=7.13;frac=1.000;fracLow=1.000;fracUp=1.000;identificationQv=269
CP008925 Salmonella_enterica_subsp._enterica_serovar_Cerro_87	kinModCall	modified_base	4540404	4540404	23	-	.	coverage=150;context=GTGGCAAAAGAAGAGCTGGCGATCCCGCCGCAGATCAAACT;IPDRatio=1.81
CP008925 Salmonella_enterica_subsp._enterica_serovar_Cerro_87	kinModCall	modified_base	4540413	4540413	26	-	.	coverage=164;context=GACGTGGTCGTGGCAAAAGAAGAGCTGGCGATCCCGCCGCA;IPDRatio=1.49
CP008925 Salmonella_enterica_subsp._enterica_serovar_Cerro_87	kinModCall	modified_base	4540429	4540429	21	-	.	coverage=163;context=CGGCCCGGTACTGGTTGACGTGGTCGTGGCAAAAGAAGAGC;IPDRatio=1.55
CP008925 Salmonella_enterica_subsp._enterica_serovar_Cerro_87	kinModCall	modified_base	4540431	4540431	22	-	.	coverage=158;context=GACGGCCCGGTACTGGTTGACGTGGTCGTGGCAAAAGAAGA;IPDRatio=1.46
CP008925 Salmonella_enterica_subsp._enterica_serovar_Cerro_87	kinModCall	modified_base	4540438	4540438	27	+	.	coverage=140;context=TTGCCACGACCACGTCAACCAGTACCGGGCCGTCGATGGAA;IPDRatio=1.62
CP008925 Salmonella_enterica_subsp._enterica_serovar_Cerro_87	kinModCall	modified_base	4540443	4540443	38	-	.	coverage=152;context=GCATTTTCCATCGACGGCCCGGTACTGGTTGACGTGGTCGT;IPDRatio=1.87
CP008925 Salmonella_enterica_subsp._enterica_serovar_Cerro_87	kinModCall	modified_base	4540506	4540506	38	+	.	coverage=161;context=TCTGCGGCTTTTTCCACGCGAATACCGGTAATGCCGCAGGC;IPDRatio=1.70
CP008925 Salmonella_enterica_subsp._enterica_serovar_Cerro_87	kinModCall	modified_base	4540509	4540509	21	+	.	coverage=155;context=GCGGCTTTTTCCACGCGAATACCGGTAATGCCGCAGGCTTC;IPDRatio=1.39
CP008925 Salmonella_enterica_subsp._enterica_serovar_Cerro_87	kinModCall	modified_base	4540560	4540560	134	+	.	coverage=151;context=GCGAAATTGGTGTCGTGCAGTTCGGTACCGTCGGTAAGGTA;IPDRatio=4.04
CP008925 Salmonella_enterica_subsp._enterica_serovar_Cerro_87	kinModCall	m6A	4540561	4540561	155	-	.	coverage=178;context=CTACCTTACCGACGGTACCGAACTGCACGACACCAATTTCG;IPDRatio=5.37;frac=0.682;fracLow=0.562;fracUp=0.786;identificationQv=141
CP008925 Salmonella_enterica_subsp._enterica_serovar_Cerro_87	kinModCall	m6A	4540565	4540565	21	-	.	coverage=178;context=GCGGCTACCTTACCGACGGTACCGAACTGCACGACACCAAT;IPDRatio=1.40;frac=0.374;fracLow=0.236;fracUp=0.485;identificationQv=10
CP008925 Salmonella_enterica_subsp._enterica_serovar_Cerro_87	kinModCall	modified_base	4540574	4540574	34	+	.	coverage=155;context=GTGCAGTTCGGTACCGTCGGTAAGGTAGCCGCCGGCTTTCA;IPDRatio=1.62
CP008925 Salmonella_enterica_subsp._enterica_serovar_Cerro_87	kinModCall	modified_base	4540586	4540586	33	+	.	coverage=137;context=ACCGTCGGTAAGGTAGCCGCCGGCTTTCATTTCCATCGCCA;IPDRatio=1.64
CP008925 Salmonella_enterica_subsp._enterica_serovar_Cerro_87	kinModCall	modified_base	4540594	4540594	23	+	.	coverage=162;context=TAAGGTAGCCGCCGGCTTTCATTTCCATCGCCACAAAGCCC;IPDRatio=1.39
CP008925 Salmonella_enterica_subsp._enterica_serovar_Cerro_87	kinModCall	modified_base	4540610	4540610	24	-	.	coverage=176;context=TTAATAACAGCGTGCTGGGCTTTGTGGCGATGGAAATGAAA;IPDRatio=1.57
CP008925 Salmonella_enterica_subsp._enterica_serovar_Cerro_87	kinModCall	modified_base	4540626	4540626	23	+	.	coverage=162;context=ACAAAGCCCAGCACGCTGTTATTAAAGACGACGATTTTTAT;IPDRatio=1.40
CP008925 Salmonella_enterica_subsp._enterica_serovar_Cerro_87	kinModCall	modified_base	4540628	4540628	48	-	.	coverage=176;context=CGATAAAAATCGTCGTCTTTAATAACAGCGTGCTGGGCTTT;IPDRatio=1.85
CP008925 Salmonella_enterica_subsp._enterica_serovar_Cerro_87	kinModCall	modified_base	4540636	4540636	30	-	.	coverage=179;context=GAAGCTGCCGATAAAAATCGTCGTCTTTAATAACAGCGTGC;IPDRatio=1.54
CP008925 Salmonella_enterica_subsp._enterica_serovar_Cerro_87	kinModCall	modified_base	4540639	4540639	22	+	.	coverage=162;context=CGCTGTTATTAAAGACGACGATTTTTATCGGCAGCTTCATC;IPDRatio=1.40
CP008925 Salmonella_enterica_subsp._enterica_serovar_Cerro_87	kinModCall	modified_base	4540644	4540644	25	-	.	coverage=182;context=GTACAGATGAAGCTGCCGATAAAAATCGTCGTCTTTAATAA;IPDRatio=1.45
CP008925 Salmonella_enterica_subsp._enterica_serovar_Cerro_87	kinModCall	modified_base	4540645	4540645	28	+	.	coverage=163;context=TATTAAAGACGACGATTTTTATCGGCAGCTTCATCTGTACC;IPDRatio=1.48
CP008925 Salmonella_enterica_subsp._enterica_serovar_Cerro_87	kinModCall	modified_base	4540654	4540654	28	-	.	coverage=177;context=TCTCTCGGTGGTACAGATGAAGCTGCCGATAAAAATCGTCG;IPDRatio=1.49
CP008925 Salmonella_enterica_subsp._enterica_serovar_Cerro_87	kinModCall	modified_base	4540709	4540709	28	+	.	coverage=153;context=CATACTGAAGCCGCCATCACCGCACATTGCGATAACCTGCC;IPDRatio=1.49
CP008925 Salmonella_enterica_subsp._enterica_serovar_Cerro_87	kinModCall	modified_base	4540720	4540720	36	+	.	coverage=165;context=CGCCATCACCGCACATTGCGATAACCTGCCGACCCGGCGCG;IPDRatio=1.61
CP008925 Salmonella_enterica_subsp._enterica_serovar_Cerro_87	kinModCall	modified_base	4540749	4540749	23	+	.	coverage=169;context=CGACCCGGCGCGGTGGCCTGAGCGCCGAGCGCCTGTGGCAT;IPDRatio=1.37
CP008925 Salmonella_enterica_subsp._enterica_serovar_Cerro_87	kinModCall	modified_base	4540781	4540781	24	+	.	coverage=161;context=CTGTGGCATGGCGTTGGCCATTGACCCGTGGTTAAACGAGC;IPDRatio=1.45
CP008925 Salmonella_enterica_subsp._enterica_serovar_Cerro_87	kinModCall	modified_base	4540783	4540783	21	+	.	coverage=157;context=GTGGCATGGCGTTGGCCATTGACCCGTGGTTAAACGAGCCC;IPDRatio=1.46
CP008925 Salmonella_enterica_subsp._enterica_serovar_Cerro_87	kinModCall	modified_base	4540825	4540825	38	+	.	coverage=169;context=GCAGGCGGCGCTTGCCGTTCATTTTTAGATAGCGGGCCGCC;IPDRatio=1.63
CP008925 Salmonella_enterica_subsp._enterica_serovar_Cerro_87	kinModCall	modified_base	4540836	4540836	25	-	.	coverage=188;context=CCGACCGTCTGGGCGGCCCGCTATCTAAAAATGAACGGCAA;IPDRatio=1.53
CP008925 Salmonella_enterica_subsp._enterica_serovar_Cerro_87	kinModCall	modified_base	4540840	4540840	53	-	.	coverage=191;context=CACGCCGACCGTCTGGGCGGCCCGCTATCTAAAAATGAACG;IPDRatio=1.92
CP008925 Salmonella_enterica_subsp._enterica_serovar_Cerro_87	kinModCall	modified_base	4540875	4540875	27	+	.	coverage=180;context=GGCGTGCCGACATCGCAGGTAAAAATAGCGTCGTCAGCGGC;IPDRatio=1.46
CP008925 Salmonella_enterica_subsp._enterica_serovar_Cerro_87	kinModCall	modified_base	4540877	4540877	21	-	.	coverage=192;context=TCGCCGCTGACGACGCTATTTTTACCTGCGATGTCGGCACG;IPDRatio=1.39
CP008925 Salmonella_enterica_subsp._enterica_serovar_Cerro_87	kinModCall	modified_base	4540910	4540910	47	-	.	coverage=201;context=ATCCACAATATCTGGCGCAACAAATTAGCCATTTCGCCGCT;IPDRatio=1.70
CP008925 Salmonella_enterica_subsp._enterica_serovar_Cerro_87	kinModCall	modified_base	4540912	4540912	30	-	.	coverage=203;context=CCATCCACAATATCTGGCGCAACAAATTAGCCATTTCGCCG;IPDRatio=1.48
CP008925 Salmonella_enterica_subsp._enterica_serovar_Cerro_87	kinModCall	m6A	4540918	4540918	45	+	.	coverage=179;context=AATGGCTAATTTGTTGCGCCAGATATTGTGGATGGATGGCT;IPDRatio=1.69;frac=0.247;fracLow=0.139;fracUp=0.363;identificationQv=16
CP008925 Salmonella_enterica_subsp._enterica_serovar_Cerro_87	kinModCall	modified_base	4540920	4540920	27	+	.	coverage=181;context=TGGCTAATTTGTTGCGCCAGATATTGTGGATGGATGGCTTT;IPDRatio=1.47
CP008925 Salmonella_enterica_subsp._enterica_serovar_Cerro_87	kinModCall	modified_base	4540921	4540921	24	-	.	coverage=200;context=TAAAGCCATCCATCCACAATATCTGGCGCAACAAATTAGCC;IPDRatio=1.36
CP008925 Salmonella_enterica_subsp._enterica_serovar_Cerro_87	kinModCall	modified_base	4540923	4540923	27	-	.	coverage=194;context=GATAAAGCCATCCATCCACAATATCTGGCGCAACAAATTAG;IPDRatio=1.48
CP008925 Salmonella_enterica_subsp._enterica_serovar_Cerro_87	kinModCall	modified_base	4540927	4540927	27	-	.	coverage=192;context=CAGCGATAAAGCCATCCATCCACAATATCTGGCGCAACAAA;IPDRatio=1.46
CP008925 Salmonella_enterica_subsp._enterica_serovar_Cerro_87	kinModCall	modified_base	4540929	4540929	24	+	.	coverage=185;context=TGTTGCGCCAGATATTGTGGATGGATGGCTTTATCGCTGAG;IPDRatio=1.42
CP008925 Salmonella_enterica_subsp._enterica_serovar_Cerro_87	kinModCall	modified_base	4540930	4540930	26	-	.	coverage=200;context=ACTCAGCGATAAAGCCATCCATCCACAATATCTGGCGCAAC;IPDRatio=1.42
CP008925 Salmonella_enterica_subsp._enterica_serovar_Cerro_87	kinModCall	modified_base	4540946	4540946	24	-	.	coverage=195;context=TTGATGACTTAGCCAAACTCAGCGATAAAGCCATCCATCCA;IPDRatio=1.43
CP008925 Salmonella_enterica_subsp._enterica_serovar_Cerro_87	kinModCall	modified_base	4540953	4540953	36	-	.	coverage=188;context=AAAGGGCTTGATGACTTAGCCAAACTCAGCGATAAAGCCAT;IPDRatio=1.57
CP008925 Salmonella_enterica_subsp._enterica_serovar_Cerro_87	kinModCall	modified_base	4540956	4540956	24	-	.	coverage=201;context=CGTAAAGGGCTTGATGACTTAGCCAAACTCAGCGATAAAGC;IPDRatio=1.43
CP008925 Salmonella_enterica_subsp._enterica_serovar_Cerro_87	kinModCall	m4C	4540970	4540970	48	+	.	coverage=166;context=TTTGGCTAAGTCATCAAGCCCTTTACGGGCGTCCCGATAGT;IPDRatio=1.76;frac=0.510;fracLow=0.309;fracUp=0.709;identificationQv=25
CP008925 Salmonella_enterica_subsp._enterica_serovar_Cerro_87	kinModCall	m4C	4540982	4540982	83	+	.	coverage=182;context=ATCAAGCCCTTTACGGGCGTCCCGATAGTGCTCCAGAGCTT;IPDRatio=2.44;frac=0.772;fracLow=0.552;fracUp=0.921;identificationQv=53
CP008925 Salmonella_enterica_subsp._enterica_serovar_Cerro_87	kinModCall	modified_base	4540982	4540982	25	-	.	coverage=166;context=AAGCTCTGGAGCACTATCGGGACGCCCGTAAAGGGCTTGAT;IPDRatio=1.47
CP008925 Salmonella_enterica_subsp._enterica_serovar_Cerro_87	kinModCall	m6A	4540998	4540998	291	+	.	coverage=183;context=GCGTCCCGATAGTGCTCCAGAGCTTTATCGAGGAATTTACG;IPDRatio=11.02;frac=1.000;fracLow=0.939;fracUp=1.000;identificationQv=274
CP008925 Salmonella_enterica_subsp._enterica_serovar_Cerro_87	kinModCall	m4C	4541000	4541000	29	+	.	coverage=185;context=GTCCCGATAGTGCTCCAGAGCTTTATCGAGGAATTTACGAT;IPDRatio=1.48;frac=0.282;fracLow=0.151;fracUp=0.399;identificationQv=8
CP008925 Salmonella_enterica_subsp._enterica_serovar_Cerro_87	kinModCall	modified_base	4541013	4541013	30	-	.	coverage=188;context=GAAGAAAAAAGCAATCGTAAATTCCTCGATAAAGCTCTGGA;IPDRatio=1.48
CP008925 Salmonella_enterica_subsp._enterica_serovar_Cerro_87	kinModCall	modified_base	4541029	4541029	22	-	.	coverage=200;context=CCTGCTGCCGCTGGTGGAAGAAAAAAGCAATCGTAAATTCC;IPDRatio=1.42
CP008925 Salmonella_enterica_subsp._enterica_serovar_Cerro_87	kinModCall	modified_base	4541038	4541038	56	-	.	coverage=188;context=GCTTCGCGCCCTGCTGCCGCTGGTGGAAGAAAAAAGCAATC;IPDRatio=1.85
CP008925 Salmonella_enterica_subsp._enterica_serovar_Cerro_87	kinModCall	modified_base	4541088	4541088	27	-	.	coverage=187;context=GGCGCGCACAGCAAAGTCGACATGGCGCTGGTGGGCGATAT;IPDRatio=1.43
CP008925 Salmonella_enterica_subsp._enterica_serovar_Cerro_87	kinModCall	modified_base	4541091	4541091	39	-	.	coverage=184;context=ATTGGCGCGCACAGCAAAGTCGACATGGCGCTGGTGGGCGA;IPDRatio=1.55
CP008925 Salmonella_enterica_subsp._enterica_serovar_Cerro_87	kinModCall	modified_base	4541111	4541111	21	-	.	coverage=189;context=TTGACATCAACCCGGGCAGTATTGGCGCGCACAGCAAAGTC;IPDRatio=1.38
CP008925 Salmonella_enterica_subsp._enterica_serovar_Cerro_87	kinModCall	modified_base	4541132	4541132	26	-	.	coverage=185;context=GCGATGCCAAAATCATTCAGATTGACATCAACCCGGGCAGT;IPDRatio=1.45
CP008925 Salmonella_enterica_subsp._enterica_serovar_Cerro_87	kinModCall	modified_base	4541134	4541134	22	-	.	coverage=184;context=GAGCGATGCCAAAATCATTCAGATTGACATCAACCCGGGCA;IPDRatio=1.51
CP008925 Salmonella_enterica_subsp._enterica_serovar_Cerro_87	kinModCall	modified_base	4541142	4541142	23	-	.	coverage=187;context=TTTTATCCGAGCGATGCCAAAATCATTCAGATTGACATCAA;IPDRatio=1.39
CP008925 Salmonella_enterica_subsp._enterica_serovar_Cerro_87	kinModCall	m6A	4541148	4541148	26	+	.	coverage=189;context=TCAATCTGAATGATTTTGGCATCGCTCGGATAAAAGGCGCG;IPDRatio=1.43;frac=0.110;fracLow=0.036;fracUp=0.201;identificationQv=7
CP008925 Salmonella_enterica_subsp._enterica_serovar_Cerro_87	kinModCall	modified_base	4541157	4541157	30	+	.	coverage=189;context=ATGATTTTGGCATCGCTCGGATAAAAGGCGCGGTAGGGGAA;IPDRatio=1.47
CP008925 Salmonella_enterica_subsp._enterica_serovar_Cerro_87	kinModCall	modified_base	4541162	4541162	21	+	.	coverage=182;context=TTTGGCATCGCTCGGATAAAAGGCGCGGTAGGGGAACTGGG;IPDRatio=1.43
CP008925 Salmonella_enterica_subsp._enterica_serovar_Cerro_87	kinModCall	modified_base	4541165	4541165	36	+	.	coverage=188;context=GGCATCGCTCGGATAAAAGGCGCGGTAGGGGAACTGGGTGC;IPDRatio=1.67
CP008925 Salmonella_enterica_subsp._enterica_serovar_Cerro_87	kinModCall	modified_base	4541168	4541168	46	+	.	coverage=179;context=ATCGCTCGGATAAAAGGCGCGGTAGGGGAACTGGGTGCCGA;IPDRatio=2.01
CP008925 Salmonella_enterica_subsp._enterica_serovar_Cerro_87	kinModCall	modified_base	4541176	4541176	22	+	.	coverage=198;context=GATAAAAGGCGCGGTAGGGGAACTGGGTGCCGAGCAGGATC;IPDRatio=1.39
CP008925 Salmonella_enterica_subsp._enterica_serovar_Cerro_87	kinModCall	m6A	4541194	4541194	275	+	.	coverage=194;context=GGAACTGGGTGCCGAGCAGGATCAGCGTATCGGCGTTCATC;IPDRatio=6.62;frac=1.000;fracLow=0.973;fracUp=1.000;identificationQv=245
CP008925 Salmonella_enterica_subsp._enterica_serovar_Cerro_87	kinModCall	m6A	4541195	4541195	307	-	.	coverage=196;context=TGATGAACGCCGATACGCTGATCCTGCTCGGCACCCAGTTC;IPDRatio=7.54;frac=0.987;fracLow=0.919;fracUp=0.996;identificationQv=263
CP008925 Salmonella_enterica_subsp._enterica_serovar_Cerro_87	kinModCall	modified_base	4541199	4541199	24	+	.	coverage=190;context=TGGGTGCCGAGCAGGATCAGCGTATCGGCGTTCATCATGGT;IPDRatio=1.57
CP008925 Salmonella_enterica_subsp._enterica_serovar_Cerro_87	kinModCall	modified_base	4541201	4541201	26	+	.	coverage=187;context=GGTGCCGAGCAGGATCAGCGTATCGGCGTTCATCATGGTGT;IPDRatio=1.52
CP008925 Salmonella_enterica_subsp._enterica_serovar_Cerro_87	kinModCall	modified_base	4541205	4541205	21	-	.	coverage=181;context=TTCCACACCATGATGAACGCCGATACGCTGATCCTGCTCGG;IPDRatio=1.37
CP008925 Salmonella_enterica_subsp._enterica_serovar_Cerro_87	kinModCall	modified_base	4541255	4541255	41	-	.	coverage=205;context=ATAACCCTTATGATGTGGGAATGACCGGCCTGATTGGCTTT;IPDRatio=1.69
CP008925 Salmonella_enterica_subsp._enterica_serovar_Cerro_87	kinModCall	m4C	4541261	4541261	36	+	.	coverage=182;context=AATCAGGCCGGTCATTCCCACATCATAAGGGTTATCGTACT;IPDRatio=1.60;frac=0.569;fracLow=0.357;fracUp=0.791;identificationQv=24
CP008925 Salmonella_enterica_subsp._enterica_serovar_Cerro_87	kinModCall	modified_base	4541262	4541262	25	+	.	coverage=185;context=ATCAGGCCGGTCATTCCCACATCATAAGGGTTATCGTACTC;IPDRatio=1.40
CP008925 Salmonella_enterica_subsp._enterica_serovar_Cerro_87	kinModCall	modified_base	4541265	4541265	21	-	.	coverage=203;context=GTTGAGTACGATAACCCTTATGATGTGGGAATGACCGGCCT;IPDRatio=1.39
CP008925 Salmonella_enterica_subsp._enterica_serovar_Cerro_87	kinModCall	modified_base	4541268	4541268	29	+	.	coverage=193;context=CCGGTCATTCCCACATCATAAGGGTTATCGTACTCAACGTG;IPDRatio=1.51
CP008925 Salmonella_enterica_subsp._enterica_serovar_Cerro_87	kinModCall	modified_base	4541268	4541268	33	-	.	coverage=206;context=CACGTTGAGTACGATAACCCTTATGATGTGGGAATGACCGG;IPDRatio=1.62
CP008925 Salmonella_enterica_subsp._enterica_serovar_Cerro_87	kinModCall	modified_base	4541275	4541275	31	-	.	coverage=201;context=CAAAGAGCACGTTGAGTACGATAACCCTTATGATGTGGGAA;IPDRatio=1.50
CP008925 Salmonella_enterica_subsp._enterica_serovar_Cerro_87	kinModCall	modified_base	4541276	4541276	30	-	.	coverage=183;context=GCAAAGAGCACGTTGAGTACGATAACCCTTATGATGTGGGA;IPDRatio=1.50
CP008925 Salmonella_enterica_subsp._enterica_serovar_Cerro_87	kinModCall	modified_base	4541279	4541279	26	-	.	coverage=204;context=GCGGCAAAGAGCACGTTGAGTACGATAACCCTTATGATGTG;IPDRatio=1.44
CP008925 Salmonella_enterica_subsp._enterica_serovar_Cerro_87	kinModCall	modified_base	4541285	4541285	26	+	.	coverage=195;context=ATAAGGGTTATCGTACTCAACGTGCTCTTTGCCGCGCAGGG;IPDRatio=1.43
CP008925 Salmonella_enterica_subsp._enterica_serovar_Cerro_87	kinModCall	modified_base	4541298	4541298	38	-	.	coverage=214;context=CCAATCGTTCATGCCCTGCGCGGCAAAGAGCACGTTGAGTA;IPDRatio=1.75
CP008925 Salmonella_enterica_subsp._enterica_serovar_Cerro_87	kinModCall	modified_base	4541322	4541322	23	-	.	coverage=196;context=GCGTTGGCGGCAAAACTAAAAGCGCCAATCGTTCATGCCCT;IPDRatio=1.42
CP008925 Salmonella_enterica_subsp._enterica_serovar_Cerro_87	kinModCall	modified_base	4541324	4541324	22	-	.	coverage=214;context=TCGCGTTGGCGGCAAAACTAAAAGCGCCAATCGTTCATGCC;IPDRatio=1.37
CP008925 Salmonella_enterica_subsp._enterica_serovar_Cerro_87	kinModCall	modified_base	4541328	4541328	22	-	.	coverage=198;context=TTGGTCGCGTTGGCGGCAAAACTAAAAGCGCCAATCGTTCA;IPDRatio=1.37
CP008925 Salmonella_enterica_subsp._enterica_serovar_Cerro_87	kinModCall	modified_base	4541329	4541329	22	-	.	coverage=213;context=GTTGGTCGCGTTGGCGGCAAAACTAAAAGCGCCAATCGTTC;IPDRatio=1.39
CP008925 Salmonella_enterica_subsp._enterica_serovar_Cerro_87	kinModCall	modified_base	4541330	4541330	35	-	.	coverage=212;context=AGTTGGTCGCGTTGGCGGCAAAACTAAAAGCGCCAATCGTT;IPDRatio=1.50
CP008925 Salmonella_enterica_subsp._enterica_serovar_Cerro_87	kinModCall	modified_base	4541350	4541350	21	+	.	coverage=195;context=TTGCCGCCAACGCGACCAACTCCTCATGCGCGCCCGCGCAG;IPDRatio=1.37
CP008925 Salmonella_enterica_subsp._enterica_serovar_Cerro_87	kinModCall	modified_base	4541361	4541361	25	-	.	coverage=205;context=TGCGGTAGCGGCTGCGCGGGCGCGCATGAGGAGTTGGTCGC;IPDRatio=1.48
CP008925 Salmonella_enterica_subsp._enterica_serovar_Cerro_87	kinModCall	modified_base	4541370	4541370	21	+	.	coverage=184;context=TCCTCATGCGCGCCCGCGCAGCCGCTACCGCACATCAATGC;IPDRatio=1.35
CP008925 Salmonella_enterica_subsp._enterica_serovar_Cerro_87	kinModCall	modified_base	4541405	4541405	22	+	.	coverage=171;context=CAATGCGATATTGCTGGAGTAGCGCAGCAGTTGCGCCAGTT;IPDRatio=1.44
CP008925 Salmonella_enterica_subsp._enterica_serovar_Cerro_87	kinModCall	modified_base	4541405	4541405	32	-	.	coverage=186;context=AACTGGCGCAACTGCTGCGCTACTCCAGCAATATCGCATTG;IPDRatio=1.52
CP008925 Salmonella_enterica_subsp._enterica_serovar_Cerro_87	kinModCall	modified_base	4541455	4541455	22	+	.	coverage=173;context=CTTCCTCCGCCGGCGTGACGACGGGGTGCGGGGCATGGTAC;IPDRatio=1.42
CP008925 Salmonella_enterica_subsp._enterica_serovar_Cerro_87	kinModCall	m4C	4541468	4541468	35	+	.	coverage=184;context=CGTGACGACGGGGTGCGGGGCATGGTACCAATGAGTGACGG;IPDRatio=1.63;frac=0.347;fracLow=0.205;fracUp=0.527;identificationQv=10
CP008925 Salmonella_enterica_subsp._enterica_serovar_Cerro_87	kinModCall	modified_base	4541471	4541471	21	+	.	coverage=166;context=GACGACGGGGTGCGGGGCATGGTACCAATGAGTGACGGCGT;IPDRatio=1.52
CP008925 Salmonella_enterica_subsp._enterica_serovar_Cerro_87	kinModCall	modified_base	4541517	4541517	39	+	.	coverage=177;context=GGCGCAGGTTTCAGCGCCACGTCACCCGGAAGTACGACCAC;IPDRatio=1.71
CP008925 Salmonella_enterica_subsp._enterica_serovar_Cerro_87	kinModCall	modified_base	4541529	4541529	21	-	.	coverage=201;context=CGCGGCGTCTCCGTGGTCGTACTTCCGGGTGACGTGGCGCT;IPDRatio=1.34
CP008925 Salmonella_enterica_subsp._enterica_serovar_Cerro_87	kinModCall	m4C	4541538	4541538	24	-	.	coverage=185;context=GTGCTAAACCGCGGCGTCTCCGTGGTCGTACTTCCGGGTGA;IPDRatio=1.43;frac=0.649;fracLow=0.380;fracUp=0.917;identificationQv=5
CP008925 Salmonella_enterica_subsp._enterica_serovar_Cerro_87	kinModCall	modified_base	4541542	4541542	24	+	.	coverage=181;context=CCGGAAGTACGACCACGGAGACGCCGCGGTTTAGCACCGCT;IPDRatio=1.47
CP008925 Salmonella_enterica_subsp._enterica_serovar_Cerro_87	kinModCall	m6A	4541581	4541581	44	+	.	coverage=179;context=CTTTGCGCATGGCGATGGCGAGTACCTGCGGGATCTGCTCC;IPDRatio=1.72;frac=0.197;fracLow=0.098;fracUp=0.292;identificationQv=11
CP008925 Salmonella_enterica_subsp._enterica_serovar_Cerro_87	kinModCall	m6A	4541593	4541593	289	+	.	coverage=184;context=CGATGGCGAGTACCTGCGGGATCTGCTCCGGGCTGGAAACC;IPDRatio=7.09;frac=0.991;fracLow=0.929;fracUp=0.996;identificationQv=296
CP008925 Salmonella_enterica_subsp._enterica_serovar_Cerro_87	kinModCall	m6A	4541594	4541594	286	-	.	coverage=193;context=TGGTTTCCAGCCCGGAGCAGATCCCGCAGGTACTCGCCATC;IPDRatio=6.28;frac=1.000;fracLow=0.926;fracUp=1.000;identificationQv=297
CP008925 Salmonella_enterica_subsp._enterica_serovar_Cerro_87	kinModCall	modified_base	4541618	4541618	25	+	.	coverage=184;context=CTCCGGGCTGGAAACCAACTCGCAATAGTGGCTGCATTCAC;IPDRatio=1.54
CP008925 Salmonella_enterica_subsp._enterica_serovar_Cerro_87	kinModCall	modified_base	4541629	4541629	58	-	.	coverage=180;context=GGAGTTGTTCCGTGAATGCAGCCACTATTGCGAGTTGGTTT;IPDRatio=1.93
CP008925 Salmonella_enterica_subsp._enterica_serovar_Cerro_87	kinModCall	modified_base	4541696	4541696	32	-	.	coverage=184;context=TGGCGATCGCCGCCCATATTCCGTCCAGTGAAATCGGCAGC;IPDRatio=1.66
CP008925 Salmonella_enterica_subsp._enterica_serovar_Cerro_87	kinModCall	m6A	4541710	4541710	241	+	.	coverage=175;context=TGGACGGAATATGGGCGGCGATCGCCAGAACAGGGACGTGG;IPDRatio=5.86;frac=1.000;fracLow=0.940;fracUp=1.000;identificationQv=269
CP008925 Salmonella_enterica_subsp._enterica_serovar_Cerro_87	kinModCall	m6A	4541711	4541711	284	-	.	coverage=188;context=ACCACGTCCCTGTTCTGGCGATCGCCGCCCATATTCCGTCC;IPDRatio=7.72;frac=1.000;fracLow=0.941;fracUp=1.000;identificationQv=285
CP008925 Salmonella_enterica_subsp._enterica_serovar_Cerro_87	kinModCall	modified_base	4541715	4541715	27	+	.	coverage=167;context=GGAATATGGGCGGCGATCGCCAGAACAGGGACGTGGTTACG;IPDRatio=1.55
CP008925 Salmonella_enterica_subsp._enterica_serovar_Cerro_87	kinModCall	modified_base	4541717	4541717	53	+	.	coverage=167;context=AATATGGGCGGCGATCGCCAGAACAGGGACGTGGTTACGGT;IPDRatio=1.98
CP008925 Salmonella_enterica_subsp._enterica_serovar_Cerro_87	kinModCall	m6A	4541718	4541718	174	+	.	coverage=171;context=ATATGGGCGGCGATCGCCAGAACAGGGACGTGGTTACGGTG;IPDRatio=5.50;frac=0.833;fracLow=0.717;fracUp=0.948;identificationQv=149
CP008925 Salmonella_enterica_subsp._enterica_serovar_Cerro_87	kinModCall	m6A	4541719	4541719	50	+	.	coverage=155;context=TATGGGCGGCGATCGCCAGAACAGGGACGTGGTTACGGTGG;IPDRatio=2.00;frac=0.431;fracLow=0.300;fracUp=0.559;identificationQv=6
CP008925 Salmonella_enterica_subsp._enterica_serovar_Cerro_87	kinModCall	modified_base	4541719	4541719	144	-	.	coverage=182;context=CCACCGTAACCACGTCCCTGTTCTGGCGATCGCCGCCCATA;IPDRatio=3.26
CP008925 Salmonella_enterica_subsp._enterica_serovar_Cerro_87	kinModCall	modified_base	4541721	4541721	28	-	.	coverage=182;context=TGCCACCGTAACCACGTCCCTGTTCTGGCGATCGCCGCCCA;IPDRatio=1.47
CP008925 Salmonella_enterica_subsp._enterica_serovar_Cerro_87	kinModCall	modified_base	4541743	4541743	23	-	.	coverage=190;context=CCTGATCAATGGCCTGTTTGATTGCCACCGTAACCACGTCC;IPDRatio=1.35
CP008925 Salmonella_enterica_subsp._enterica_serovar_Cerro_87	kinModCall	modified_base	4541749	4541749	29	+	.	coverage=171;context=GGTTACGGTGGCAATCAAACAGGCCATTGATCAGGTGCAGG;IPDRatio=1.54
CP008925 Salmonella_enterica_subsp._enterica_serovar_Cerro_87	kinModCall	m6A	4541758	4541758	267	+	.	coverage=167;context=GGCAATCAAACAGGCCATTGATCAGGTGCAGGTTGCCCGGT;IPDRatio=7.63;frac=0.993;fracLow=0.929;fracUp=1.000;identificationQv=242
CP008925 Salmonella_enterica_subsp._enterica_serovar_Cerro_87	kinModCall	m6A	4541759	4541759	297	-	.	coverage=188;context=GACCGGGCAACCTGCACCTGATCAATGGCCTGTTTGATTGC;IPDRatio=7.66;frac=0.999;fracLow=0.999;fracUp=1.000;identificationQv=291
CP008925 Salmonella_enterica_subsp._enterica_serovar_Cerro_87	kinModCall	modified_base	4541761	4541761	23	+	.	coverage=172;context=AATCAAACAGGCCATTGATCAGGTGCAGGTTGCCCGGTCCA;IPDRatio=1.48
CP008925 Salmonella_enterica_subsp._enterica_serovar_Cerro_87	kinModCall	modified_base	4541775	4541775	26	+	.	coverage=155;context=TTGATCAGGTGCAGGTTGCCCGGTCCACATGAACCGGCGCA;IPDRatio=1.51
CP008925 Salmonella_enterica_subsp._enterica_serovar_Cerro_87	kinModCall	modified_base	4541786	4541786	24	+	.	coverage=182;context=CAGGTTGCCCGGTCCACATGAACCGGCGCACACTGCCAGCT;IPDRatio=1.40
CP008925 Salmonella_enterica_subsp._enterica_serovar_Cerro_87	kinModCall	m4C	4541790	4541790	29	-	.	coverage=181;context=GGCGAGCTGGCAGTGTGCGCCGGTTCATGTGGACCGGGCAA;IPDRatio=1.53;frac=0.751;fracLow=0.483;fracUp=1.000;identificationQv=6
CP008925 Salmonella_enterica_subsp._enterica_serovar_Cerro_87	kinModCall	modified_base	4541816	4541816	26	-	.	coverage=199;context=CCGCCGGCGCACAAGCGCAGCTTACCGGCGAGCTGGCAGTG;IPDRatio=1.43
CP008925 Salmonella_enterica_subsp._enterica_serovar_Cerro_87	kinModCall	modified_base	4541819	4541819	26	-	.	coverage=195;context=TCGCCGCCGGCGCACAAGCGCAGCTTACCGGCGAGCTGGCA;IPDRatio=1.49
CP008925 Salmonella_enterica_subsp._enterica_serovar_Cerro_87	kinModCall	m4C	4541831	4541831	56	+	.	coverage=154;context=GGTAAGCTGCGCTTGTGCGCCGGCGGCGAAAGCGGCGACCT;IPDRatio=1.96;frac=0.694;fracLow=0.505;fracUp=0.914;identificationQv=15
CP008925 Salmonella_enterica_subsp._enterica_serovar_Cerro_87	kinModCall	modified_base	4541882	4541882	21	+	.	coverage=165;context=GGTTGGCATCCATTCAATGGTTCCCATACGATTAAGACTAT;IPDRatio=1.43
CP008925 Salmonella_enterica_subsp._enterica_serovar_Cerro_87	kinModCall	modified_base	4541884	4541884	23	-	.	coverage=142;context=CGATAGTCTTAATCGTATGGGAACCATTGAATGGATGCCAA;IPDRatio=1.48
CP008925 Salmonella_enterica_subsp._enterica_serovar_Cerro_87	kinModCall	modified_base	4541897	4541897	46	-	.	coverage=185;context=TGAACGGCCTGAGCGATAGTCTTAATCGTATGGGAACCATT;IPDRatio=1.88
CP008925 Salmonella_enterica_subsp._enterica_serovar_Cerro_87	kinModCall	modified_base	4541906	4541906	24	-	.	coverage=180;context=GCGACTCCCTGAACGGCCTGAGCGATAGTCTTAATCGTATG;IPDRatio=1.46
CP008925 Salmonella_enterica_subsp._enterica_serovar_Cerro_87	kinModCall	modified_base	4541940	4541940	21	-	.	coverage=196;context=CAGGCTGGCGTAAAACAAATCTGGGGCGTCACTGGCGACTC;IPDRatio=1.38
CP008925 Salmonella_enterica_subsp._enterica_serovar_Cerro_87	kinModCall	modified_base	4541984	4541984	34	-	.	coverage=193;context=CCATGAAACAAACCGTTGCCGCTTTTATTGCCAAAACGCTG;IPDRatio=1.59
CP008925 Salmonella_enterica_subsp._enterica_serovar_Cerro_87	kinModCall	modified_base	4542016	4542016	32	+	.	coverage=169;context=GTTTCATGGTTCTCCATCTCCTTAAATGTGATAACGGTTAC;IPDRatio=1.58
CP008925 Salmonella_enterica_subsp._enterica_serovar_Cerro_87	kinModCall	modified_base	4542025	4542025	31	+	.	coverage=169;context=TTCTCCATCTCCTTAAATGTGATAACGGTTACAAGTTTAGT;IPDRatio=1.58
```
