## Supplementary tables for "Modification-Dependent Restriction Endonuclease-based sequencing method (EcoWI-seq) maps the genome-wide landscape of phosphorothioate modification at base resolution": Supplementary Table S3-SMRT seq kinetics.gff (part 96 of 96)

```
CP008925 Salmonella_enterica_subsp._enterica_serovar_Cerro_87	kinModCall	modified_base	4542027	4542027	23	-	.	coverage=195;context=CAACTAAACTTGTAACCGTTATCACATTTAAGGAGATGGAG;IPDRatio=1.38
CP008925 Salmonella_enterica_subsp._enterica_serovar_Cerro_87	kinModCall	m6A	4542037	4542037	29	+	.	coverage=178;context=TTAAATGTGATAACGGTTACAAGTTTAGTTGAAGATGACGA;IPDRatio=1.52;frac=0.154;fracLow=0.069;fracUp=0.247;identificationQv=19
CP008925 Salmonella_enterica_subsp._enterica_serovar_Cerro_87	kinModCall	modified_base	4542094	4542094	26	-	.	coverage=189;context=GGCGATTTGCCGCTCGCTTCATCCTTTCGCCCCTCTCTTCG;IPDRatio=1.40
CP008925 Salmonella_enterica_subsp._enterica_serovar_Cerro_87	kinModCall	modified_base	4542129	4542129	26	+	.	coverage=180;context=ATCGCCCGGTAGCGCTGACGCTTACCGGGCCTATGATGGAA;IPDRatio=1.49
CP008925 Salmonella_enterica_subsp._enterica_serovar_Cerro_87	kinModCall	m4C	4542146	4542146	32	-	.	coverage=193;context=CGCATAATCGGTAAACGTTCCATCATAGGCCCGGTAAGCGT;IPDRatio=1.59;frac=0.620;fracLow=0.403;fracUp=0.839;identificationQv=7
CP008925 Salmonella_enterica_subsp._enterica_serovar_Cerro_87	kinModCall	modified_base	4542164	4542164	27	-	.	coverage=200;context=GCAGGGCGATCTTGTTCTCGCATAATCGGTAAACGTTCCAT;IPDRatio=1.48
CP008925 Salmonella_enterica_subsp._enterica_serovar_Cerro_87	kinModCall	m6A	4542175	4542175	257	+	.	coverage=184;context=ACCGATTATGCGAGAACAAGATCGCCCTGCGGATGGCAGGA;IPDRatio=5.81;frac=0.969;fracLow=0.877;fracUp=1.000;identificationQv=243
CP008925 Salmonella_enterica_subsp._enterica_serovar_Cerro_87	kinModCall	m6A	4542176	4542176	292	-	.	coverage=204;context=CTCCTGCCATCCGCAGGGCGATCTTGTTCTCGCATAATCGG;IPDRatio=7.27;frac=0.981;fracLow=0.899;fracUp=0.999;identificationQv=273
CP008925 Salmonella_enterica_subsp._enterica_serovar_Cerro_87	kinModCall	modified_base	4542208	4542208	26	-	.	coverage=199;context=GCGGAGATTGCCGAAGGTTACGTACTGGCCTGCTCCTGCCA;IPDRatio=1.41
CP008925 Salmonella_enterica_subsp._enterica_serovar_Cerro_87	kinModCall	modified_base	4542230	4542230	24	-	.	coverage=206;context=CAGCACCATGACGCTGAGCGAGGCGGAGATTGCCGAAGGTT;IPDRatio=1.42
CP008925 Salmonella_enterica_subsp._enterica_serovar_Cerro_87	kinModCall	modified_base	4542278	4542278	25	-	.	coverage=207;context=TTGCGGCTGCTGTAAAACCAAAGTCGTTTCCGGCGACTATA;IPDRatio=1.44
CP008925 Salmonella_enterica_subsp._enterica_serovar_Cerro_87	kinModCall	modified_base	4542280	4542280	23	-	.	coverage=192;context=GTTTGCGGCTGCTGTAAAACCAAAGTCGTTTCCGGCGACTA;IPDRatio=1.38
CP008925 Salmonella_enterica_subsp._enterica_serovar_Cerro_87	kinModCall	modified_base	4542328	4542328	24	+	.	coverage=185;context=CGACAGGCAGCGGCAACCGGTACTTTATTACTCTCCAGCGC;IPDRatio=1.45
CP008925 Salmonella_enterica_subsp._enterica_serovar_Cerro_87	kinModCall	modified_base	4542331	4542331	32	-	.	coverage=204;context=GAGGCGCTGGAGAGTAATAAAGTACCGGTTGCCGCTGCCTG;IPDRatio=1.67
CP008925 Salmonella_enterica_subsp._enterica_serovar_Cerro_87	kinModCall	m6A	4542368	4542368	279	+	.	coverage=185;context=CCTCCAGCAGCGTCGTACCGATCGGGGCATAAAATTCCTGC;IPDRatio=6.13;frac=1.000;fracLow=0.985;fracUp=1.000;identificationQv=287
CP008925 Salmonella_enterica_subsp._enterica_serovar_Cerro_87	kinModCall	m6A	4542369	4542369	268	-	.	coverage=208;context=CGCAGGAATTTTATGCCCCGATCGGTACGACGCTGCTGGAG;IPDRatio=7.32;frac=0.951;fracLow=0.879;fracUp=1.000;identificationQv=275
CP008925 Salmonella_enterica_subsp._enterica_serovar_Cerro_87	kinModCall	modified_base	4542377	4542377	30	-	.	coverage=210;context=ACAGCCAGCGCAGGAATTTTATGCCCCGATCGGTACGACGC;IPDRatio=1.49
CP008925 Salmonella_enterica_subsp._enterica_serovar_Cerro_87	kinModCall	modified_base	4542382	4542382	21	-	.	coverage=198;context=AAGCTACAGCCAGCGCAGGAATTTTATGCCCCGATCGGTAC;IPDRatio=1.35
CP008925 Salmonella_enterica_subsp._enterica_serovar_Cerro_87	kinModCall	modified_base	4542383	4542383	30	-	.	coverage=204;context=CAAGCTACAGCCAGCGCAGGAATTTTATGCCCCGATCGGTA;IPDRatio=1.50
CP008925 Salmonella_enterica_subsp._enterica_serovar_Cerro_87	kinModCall	modified_base	4542395	4542395	21	-	.	coverage=205;context=CCTGAAATTCACCAAGCTACAGCCAGCGCAGGAATTTTATG;IPDRatio=1.31
CP008925 Salmonella_enterica_subsp._enterica_serovar_Cerro_87	kinModCall	modified_base	4542397	4542397	29	+	.	coverage=190;context=TAAAATTCCTGCGCTGGCTGTAGCTTGGTGAATTTCAGGCC;IPDRatio=1.49
CP008925 Salmonella_enterica_subsp._enterica_serovar_Cerro_87	kinModCall	m4C	4542434	4542434	66	-	.	coverage=225;context=GAAGTTCTTCACGCCGGTGGCGGAAACGGCAACCAGCGGCC;IPDRatio=1.93;frac=0.466;fracLow=0.340;fracUp=0.628;identificationQv=14
CP008925 Salmonella_enterica_subsp._enterica_serovar_Cerro_87	kinModCall	modified_base	4542447	4542447	22	+	.	coverage=179;context=CGTTTCCGCCACCGGCGTGAAGAACTTCTCTTTAAAGAAGC;IPDRatio=1.35
CP008925 Salmonella_enterica_subsp._enterica_serovar_Cerro_87	kinModCall	modified_base	4542450	4542450	34	+	.	coverage=183;context=TTCCGCCACCGGCGTGAAGAACTTCTCTTTAAAGAAGCGCG;IPDRatio=1.52
CP008925 Salmonella_enterica_subsp._enterica_serovar_Cerro_87	kinModCall	modified_base	4542471	4542471	38	-	.	coverage=205;context=GAGTGAAAGCGCTTGGCGTAACGCGCTTCTTTAAAGAGAAG;IPDRatio=1.59
CP008925 Salmonella_enterica_subsp._enterica_serovar_Cerro_87	kinModCall	modified_base	4542477	4542477	23	-	.	coverage=213;context=AACAGGGAGTGAAAGCGCTTGGCGTAACGCGCTTCTTTAAA;IPDRatio=1.54
CP008925 Salmonella_enterica_subsp._enterica_serovar_Cerro_87	kinModCall	modified_base	4542485	4542485	24	+	.	coverage=196;context=AGCGCGTTACGCCAAGCGCTTTCACTCCCTGTTCGACGAAA;IPDRatio=1.40
CP008925 Salmonella_enterica_subsp._enterica_serovar_Cerro_87	kinModCall	modified_base	4542504	4542504	26	+	.	coverage=197;context=TTTCACTCCCTGTTCGACGAAATCCATATAGGGCGCCGGGC;IPDRatio=1.46
CP008925 Salmonella_enterica_subsp._enterica_serovar_Cerro_87	kinModCall	modified_base	4542508	4542508	26	+	.	coverage=192;context=ACTCCCTGTTCGACGAAATCCATATAGGGCGCCGGGCCGCA;IPDRatio=1.52
CP008925 Salmonella_enterica_subsp._enterica_serovar_Cerro_87	kinModCall	m4C	4542516	4542516	21	-	.	coverage=218;context=TCATGACCTGCGGCCCGGCGCCCTATATGGATTTCGTCGAA;IPDRatio=1.45;frac=0.472;fracLow=0.311;fracUp=0.629;identificationQv=3
CP008925 Salmonella_enterica_subsp._enterica_serovar_Cerro_87	kinModCall	modified_base	4542518	4542518	37	-	.	coverage=218;context=CATCATGACCTGCGGCCCGGCGCCCTATATGGATTTCGTCG;IPDRatio=1.65
CP008925 Salmonella_enterica_subsp._enterica_serovar_Cerro_87	kinModCall	m4C	4542532	4542532	23	+	.	coverage=200;context=TAGGGCGCCGGGCCGCAGGTCATGATGGTGCGCGATGCCAA;IPDRatio=1.45;frac=1.000;fracLow=0.692;fracUp=1.000;identificationQv=15
CP008925 Salmonella_enterica_subsp._enterica_serovar_Cerro_87	kinModCall	modified_base	4542534	4542534	28	-	.	coverage=222;context=ATTTGGCATCGCGCACCATCATGACCTGCGGCCCGGCGCCC;IPDRatio=1.38
CP008925 Salmonella_enterica_subsp._enterica_serovar_Cerro_87	kinModCall	m6A	4542564	4542564	345	-	.	coverage=218;context=TGACCACGGAATTGTTACAGAGCGTACCGGATTTGGCATCG;IPDRatio=12.01;frac=1.000;fracLow=0.974;fracUp=1.000;identificationQv=294
CP008925 Salmonella_enterica_subsp._enterica_serovar_Cerro_87	kinModCall	modified_base	4542574	4542574	22	-	.	coverage=220;context=GCGGGCCGTCTGACCACGGAATTGTTACAGAGCGTACCGGA;IPDRatio=1.35
CP008925 Salmonella_enterica_subsp._enterica_serovar_Cerro_87	kinModCall	modified_base	4542601	4542601	24	+	.	coverage=195;context=GTCAGACGGCCCGCGACAAAACCTTCCGTGGCATGATTTTC;IPDRatio=1.42
CP008925 Salmonella_enterica_subsp._enterica_serovar_Cerro_87	kinModCall	modified_base	4542604	4542604	37	-	.	coverage=221;context=GCGGAAAATCATGCCACGGAAGGTTTTGTCGCGGGCCGTCT;IPDRatio=1.60
CP008925 Salmonella_enterica_subsp._enterica_serovar_Cerro_87	kinModCall	modified_base	4542614	4542614	27	-	.	coverage=230;context=CACGCTAGTGGCGGAAAATCATGCCACGGAAGGTTTTGTCG;IPDRatio=1.43
CP008925 Salmonella_enterica_subsp._enterica_serovar_Cerro_87	kinModCall	modified_base	4542619	4542619	32	-	.	coverage=228;context=CCGGTCACGCTAGTGGCGGAAAATCATGCCACGGAAGGTTT;IPDRatio=1.51
CP008925 Salmonella_enterica_subsp._enterica_serovar_Cerro_87	kinModCall	modified_base	4542630	4542630	21	+	.	coverage=204;context=GGCATGATTTTCCGCCACTAGCGTGACCGGATACTGTCGCC;IPDRatio=1.45
CP008925 Salmonella_enterica_subsp._enterica_serovar_Cerro_87	kinModCall	modified_base	4542634	4542634	38	-	.	coverage=224;context=GAGTGGCGACAGTATCCGGTCACGCTAGTGGCGGAAAATCA;IPDRatio=1.62
CP008925 Salmonella_enterica_subsp._enterica_serovar_Cerro_87	kinModCall	modified_base	4542639	4542639	29	+	.	coverage=183;context=TTCCGCCACTAGCGTGACCGGATACTGTCGCCACTCGTCGG;IPDRatio=1.53
CP008925 Salmonella_enterica_subsp._enterica_serovar_Cerro_87	kinModCall	m6A	4542681	4542681	76	+	.	coverage=216;context=AAAAATCACATCATCCGGCGAACGGACGTTAAAGATGACCT;IPDRatio=2.34;frac=0.400;fracLow=0.313;fracUp=0.517;identificationQv=38
CP008925 Salmonella_enterica_subsp._enterica_serovar_Cerro_87	kinModCall	modified_base	4542690	4542690	34	-	.	coverage=246;context=CCGATGTGCAGGTCATCTTTAACGTCCGTTCGCCGGATGAT;IPDRatio=1.47
CP008925 Salmonella_enterica_subsp._enterica_serovar_Cerro_87	kinModCall	modified_base	4542693	4542693	22	+	.	coverage=201;context=ATCCGGCGAACGGACGTTAAAGATGACCTGCACATCGGCCT;IPDRatio=1.37
CP008925 Salmonella_enterica_subsp._enterica_serovar_Cerro_87	kinModCall	modified_base	4542701	4542701	42	-	.	coverage=248;context=CCGCCCGCAGGCCGATGTGCAGGTCATCTTTAACGTCCGTT;IPDRatio=1.62
CP008925 Salmonella_enterica_subsp._enterica_serovar_Cerro_87	kinModCall	modified_base	4542725	4542725	27	-	.	coverage=244;context=GATGCGTCGCTGGCTGGCGAAATACCGCCCGCAGGCCGATG;IPDRatio=1.46
CP008925 Salmonella_enterica_subsp._enterica_serovar_Cerro_87	kinModCall	modified_base	4542735	4542735	30	+	.	coverage=222;context=CGGGCGGTATTTCGCCAGCCAGCGACGCATCGACATGATTG;IPDRatio=1.47
CP008925 Salmonella_enterica_subsp._enterica_serovar_Cerro_87	kinModCall	modified_base	4542755	4542755	55	-	.	coverage=239;context=CGCCGGTTGTGGCGTAACGCCAATCATGTCGATGCGTCGCT;IPDRatio=1.79
CP008925 Salmonella_enterica_subsp._enterica_serovar_Cerro_87	kinModCall	modified_base	4542765	4542765	24	+	.	coverage=208;context=CGACATGATTGGCGTTACGCCACAACCGGCGGCGAGCAGCA;IPDRatio=1.42
CP008925 Salmonella_enterica_subsp._enterica_serovar_Cerro_87	kinModCall	modified_base	4542769	4542769	24	+	.	coverage=215;context=ATGATTGGCGTTACGCCACAACCGGCGGCGAGCAGCAGAAA;IPDRatio=1.40
CP008925 Salmonella_enterica_subsp._enterica_serovar_Cerro_87	kinModCall	modified_base	4542791	4542791	21	+	.	coverage=222;context=CGGCGGCGAGCAGCAGAAACTTATCTTCTGTTTTATCGTCA;IPDRatio=1.38
CP008925 Salmonella_enterica_subsp._enterica_serovar_Cerro_87	kinModCall	modified_base	4542807	4542807	35	+	.	coverage=219;context=AAACTTATCTTCTGTTTTATCGTCACAGGTAAAATCGCCCA;IPDRatio=1.52
CP008925 Salmonella_enterica_subsp._enterica_serovar_Cerro_87	kinModCall	modified_base	4542808	4542808	23	+	.	coverage=206;context=AACTTATCTTCTGTTTTATCGTCACAGGTAAAATCGCCCAT;IPDRatio=1.34
CP008925 Salmonella_enterica_subsp._enterica_serovar_Cerro_87	kinModCall	modified_base	4542818	4542818	22	-	.	coverage=227;context=GTCTGATGCAATGGGCGATTTTACCTGTGACGATAAAACAG;IPDRatio=1.39
CP008925 Salmonella_enterica_subsp._enterica_serovar_Cerro_87	kinModCall	modified_base	4542819	4542819	27	-	.	coverage=222;context=TGTCTGATGCAATGGGCGATTTTACCTGTGACGATAAAACA;IPDRatio=1.49
CP008925 Salmonella_enterica_subsp._enterica_serovar_Cerro_87	kinModCall	modified_base	4542822	4542822	25	+	.	coverage=221;context=TTTATCGTCACAGGTAAAATCGCCCATTGCATCAGACAGCC;IPDRatio=1.41
CP008925 Salmonella_enterica_subsp._enterica_serovar_Cerro_87	kinModCall	modified_base	4542827	4542827	25	-	.	coverage=232;context=CATCTGGCTGTCTGATGCAATGGGCGATTTTACCTGTGACG;IPDRatio=1.41
CP008925 Salmonella_enterica_subsp._enterica_serovar_Cerro_87	kinModCall	modified_base	4542839	4542839	23	+	.	coverage=212;context=AATCGCCCATTGCATCAGACAGCCAGATGTAATCGCCGCGC;IPDRatio=1.39
CP008925 Salmonella_enterica_subsp._enterica_serovar_Cerro_87	kinModCall	m6A	4542851	4542851	55	-	.	coverage=244;context=CCATGACATCAAGCGCGGCGATTACATCTGGCTGTCTGATG;IPDRatio=1.79;frac=0.205;fracLow=0.125;fracUp=0.283;identificationQv=6
CP008925 Salmonella_enterica_subsp._enterica_serovar_Cerro_87	kinModCall	modified_base	4542866	4542866	24	-	.	coverage=245;context=TTCACAGTGGTTAACCCATGACATCAAGCGCGGCGATTACA;IPDRatio=1.38
CP008925 Salmonella_enterica_subsp._enterica_serovar_Cerro_87	kinModCall	modified_base	4542869	4542869	45	-	.	coverage=247;context=GGGTTCACAGTGGTTAACCCATGACATCAAGCGCGGCGATT;IPDRatio=1.64
CP008925 Salmonella_enterica_subsp._enterica_serovar_Cerro_87	kinModCall	m4C	4542870	4542870	55	-	.	coverage=216;context=CGGGTTCACAGTGGTTAACCCATGACATCAAGCGCGGCGAT;IPDRatio=1.86;frac=1.000;fracLow=1.000;fracUp=1.000;identificationQv=20
CP008925 Salmonella_enterica_subsp._enterica_serovar_Cerro_87	kinModCall	modified_base	4542884	4542884	40	-	.	coverage=245;context=GATTGAAGATGGCACGGGTTCACAGTGGTTAACCCATGACA;IPDRatio=1.57
CP008925 Salmonella_enterica_subsp._enterica_serovar_Cerro_87	kinModCall	modified_base	4542902	4542902	26	+	.	coverage=210;context=GTGAACCCGTGCCATCTTCAATCCGACGAACGGTCAGCGTG;IPDRatio=1.38
CP008925 Salmonella_enterica_subsp._enterica_serovar_Cerro_87	kinModCall	modified_base	4542910	4542910	21	+	.	coverage=222;context=GTGCCATCTTCAATCCGACGAACGGTCAGCGTGATATATTC;IPDRatio=1.51
CP008925 Salmonella_enterica_subsp._enterica_serovar_Cerro_87	kinModCall	modified_base	4542911	4542911	31	-	.	coverage=246;context=TGAATATATCACGCTGACCGTTCGTCGGATTGAAGATGGCA;IPDRatio=1.57
CP008925 Salmonella_enterica_subsp._enterica_serovar_Cerro_87	kinModCall	modified_base	4542929	4542929	24	-	.	coverage=257;context=GTCTACGCCGGGCGTCAGTGAATATATCACGCTGACCGTTC;IPDRatio=1.38
CP008925 Salmonella_enterica_subsp._enterica_serovar_Cerro_87	kinModCall	modified_base	4542931	4542931	24	-	.	coverage=243;context=TCGTCTACGCCGGGCGTCAGTGAATATATCACGCTGACCGT;IPDRatio=1.42
CP008925 Salmonella_enterica_subsp._enterica_serovar_Cerro_87	kinModCall	modified_base	4542943	4542943	28	+	.	coverage=233;context=ATATATTCACTGACGCCCGGCGTAGACGAAAGGGTGTAGGC;IPDRatio=1.51
CP008925 Salmonella_enterica_subsp._enterica_serovar_Cerro_87	kinModCall	modified_base	4542960	4542960	23	-	.	coverage=255;context=CAGCGGAAACGCTGCGCGCCTACACCCTTTCGTCTACGCCG;IPDRatio=1.36
CP008925 Salmonella_enterica_subsp._enterica_serovar_Cerro_87	kinModCall	modified_base	4542972	4542972	32	-	.	coverage=235;context=GCGTGCGTAATTCAGCGGAAACGCTGCGCGCCTACACCCTT;IPDRatio=1.49
CP008925 Salmonella_enterica_subsp._enterica_serovar_Cerro_87	kinModCall	modified_base	4542985	4542985	24	-	.	coverage=256;context=TATGCGCTGGTGAGCGTGCGTAATTCAGCGGAAACGCTGCG;IPDRatio=1.36
CP008925 Salmonella_enterica_subsp._enterica_serovar_Cerro_87	kinModCall	modified_base	4543005	4543005	28	+	.	coverage=207;context=ACGCACGCTCACCAGCGCATACTGCCCGGCGCGGTAAGGGT;IPDRatio=1.47
CP008925 Salmonella_enterica_subsp._enterica_serovar_Cerro_87	kinModCall	modified_base	4543017	4543017	28	+	.	coverage=196;context=CAGCGCATACTGCCCGGCGCGGTAAGGGTAGTAATCATGGC;IPDRatio=1.62
CP008925 Salmonella_enterica_subsp._enterica_serovar_Cerro_87	kinModCall	modified_base	4543020	4543020	35	+	.	coverage=206;context=CGCATACTGCCCGGCGCGGTAAGGGTAGTAATCATGGCATA;IPDRatio=1.56
CP008925 Salmonella_enterica_subsp._enterica_serovar_Cerro_87	kinModCall	modified_base	4543028	4543028	36	+	.	coverage=196;context=GCCCGGCGCGGTAAGGGTAGTAATCATGGCATAATAGCGCA;IPDRatio=1.60
CP008925 Salmonella_enterica_subsp._enterica_serovar_Cerro_87	kinModCall	modified_base	4543028	4543028	32	-	.	coverage=230;context=TGCGCTATTATGCCATGATTACTACCCTTACCGCGCCGGGC;IPDRatio=1.47
CP008925 Salmonella_enterica_subsp._enterica_serovar_Cerro_87	kinModCall	modified_base	4543031	4543031	39	-	.	coverage=225;context=AATTGCGCTATTATGCCATGATTACTACCCTTACCGCGCCG;IPDRatio=1.56
CP008925 Salmonella_enterica_subsp._enterica_serovar_Cerro_87	kinModCall	m4C	4543037	4543037	82	+	.	coverage=205;context=GGTAAGGGTAGTAATCATGGCATAATAGCGCAATTGTCCAT;IPDRatio=2.21;frac=0.628;fracLow=0.431;fracUp=0.781;identificationQv=56
CP008925 Salmonella_enterica_subsp._enterica_serovar_Cerro_87	kinModCall	m4C	4543055	4543055	53	+	.	coverage=199;context=GGCATAATAGCGCAATTGTCCATACATCCGGCGTCTCCTGA;IPDRatio=1.83;frac=0.456;fracLow=0.251;fracUp=0.651;identificationQv=9
CP008925 Salmonella_enterica_subsp._enterica_serovar_Cerro_87	kinModCall	modified_base	4543057	4543057	26	-	.	coverage=229;context=CGTCAGGAGACGCCGGATGTATGGACAATTGCGCTATTATG;IPDRatio=1.42
CP008925 Salmonella_enterica_subsp._enterica_serovar_Cerro_87	kinModCall	modified_base	4543061	4543061	28	-	.	coverage=229;context=CATCCGTCAGGAGACGCCGGATGTATGGACAATTGCGCTAT;IPDRatio=1.47
CP008925 Salmonella_enterica_subsp._enterica_serovar_Cerro_87	kinModCall	modified_base	4543070	4543070	22	-	.	coverage=229;context=GGTGCATCACATCCGTCAGGAGACGCCGGATGTATGGACAA;IPDRatio=1.33
CP008925 Salmonella_enterica_subsp._enterica_serovar_Cerro_87	kinModCall	modified_base	4543085	4543085	23	-	.	coverage=226;context=TCCCTGGCGAATGCAGGTGCATCACATCCGTCAGGAGACGC;IPDRatio=1.38
CP008925 Salmonella_enterica_subsp._enterica_serovar_Cerro_87	kinModCall	m4C	4543100	4543100	39	+	.	coverage=187;context=TGTGATGCACCTGCATTCGCCAGGGACACTGTGAGGTTGGC;IPDRatio=1.67;frac=0.924;fracLow=0.686;fracUp=1.000;identificationQv=31
CP008925 Salmonella_enterica_subsp._enterica_serovar_Cerro_87	kinModCall	modified_base	4543115	4543115	36	-	.	coverage=223;context=GTCAATGATGACGATGCCAACCTCACAGTGTCCCTGGCGAA;IPDRatio=1.57
CP008925 Salmonella_enterica_subsp._enterica_serovar_Cerro_87	kinModCall	modified_base	4543162	4543162	22	+	.	coverage=218;context=ACGCGCTCAGTAATTGCTTCATGTCTTCTTCAACGGTGGTC;IPDRatio=1.38
CP008925 Salmonella_enterica_subsp._enterica_serovar_Cerro_87	kinModCall	modified_base	4543186	4543186	25	+	.	coverage=196;context=CTTCTTCAACGGTGGTCACGGAACGCAGACCGAACTTCTCG;IPDRatio=1.65
CP008925 Salmonella_enterica_subsp._enterica_serovar_Cerro_87	kinModCall	m6A	4543187	4543187	234	+	.	coverage=219;context=TTCTTCAACGGTGGTCACGGAACGCAGACCGAACTTCTCGT;IPDRatio=7.54;frac=0.935;fracLow=0.830;fracUp=1.000;identificationQv=175
CP008925 Salmonella_enterica_subsp._enterica_serovar_Cerro_87	kinModCall	m6A	4543188	4543188	68	+	.	coverage=218;context=TCTTCAACGGTGGTCACGGAACGCAGACCGAACTTCTCGTT;IPDRatio=2.22;frac=0.358;fracLow=0.253;fracUp=0.468;identificationQv=18
CP008925 Salmonella_enterica_subsp._enterica_serovar_Cerro_87	kinModCall	modified_base	4543188	4543188	220	-	.	coverage=249;context=AACGAGAAGTTCGGTCTGCGTTCCGTGACCACCGTTGAAGA;IPDRatio=3.86
CP008925 Salmonella_enterica_subsp._enterica_serovar_Cerro_87	kinModCall	modified_base	4543212	4543212	26	+	.	coverage=204;context=AGACCGAACTTCTCGTTGAGGATAGCCAGCAGATCCGGCGT;IPDRatio=1.44
CP008925 Salmonella_enterica_subsp._enterica_serovar_Cerro_87	kinModCall	m6A	4543224	4543224	406	+	.	coverage=233;context=TCGTTGAGGATAGCCAGCAGATCCGGCGTGAAGAAGCCCGG;IPDRatio=7.11;frac=1.000;fracLow=1.000;fracUp=1.000;identificationQv=387
CP008925 Salmonella_enterica_subsp._enterica_serovar_Cerro_87	kinModCall	m6A	4543225	4543225	370	-	.	coverage=257;context=GCCGGGCTTCTTCACGCCGGATCTGCTGGCTATCCTCAACG;IPDRatio=6.07;frac=0.999;fracLow=0.986;fracUp=1.000;identificationQv=370
CP008925 Salmonella_enterica_subsp._enterica_serovar_Cerro_87	kinModCall	modified_base	4543255	4543255	31	+	.	coverage=227;context=AGAAGCCCGGCGCGGTCGGCCCGGTGACAATATTTTTCACG;IPDRatio=1.66
CP008925 Salmonella_enterica_subsp._enterica_serovar_Cerro_87	kinModCall	modified_base	4543255	4543255	23	-	.	coverage=231;context=CGTGAAAAATATTGTCACCGGGCCGACCGCGCCGGGCTTCT;IPDRatio=1.44
CP008925 Salmonella_enterica_subsp._enterica_serovar_Cerro_87	kinModCall	modified_base	4543257	4543257	22	+	.	coverage=218;context=AAGCCCGGCGCGGTCGGCCCGGTGACAATATTTTTCACGCC;IPDRatio=1.48
CP008925 Salmonella_enterica_subsp._enterica_serovar_Cerro_87	kinModCall	modified_base	4543265	4543265	26	-	.	coverage=251;context=TGTCATTAGGCGTGAAAAATATTGTCACCGGGCCGACCGCG;IPDRatio=1.38
CP008925 Salmonella_enterica_subsp._enterica_serovar_Cerro_87	kinModCall	modified_base	4543279	4543279	38	+	.	coverage=241;context=TGACAATATTTTTCACGCCTAATGACAGCAGCGTCAGCAGA;IPDRatio=1.57
CP008925 Salmonella_enterica_subsp._enterica_serovar_Cerro_87	kinModCall	m6A	4543306	4543306	328	+	.	coverage=238;context=GCAGCGTCAGCAGAATAACGATCGCTTTCTGCTCAAACCAG;IPDRatio=6.28;frac=1.000;fracLow=0.938;fracUp=1.000;identificationQv=307
CP008925 Salmonella_enterica_subsp._enterica_serovar_Cerro_87	kinModCall	m6A	4543307	4543307	379	-	.	coverage=258;context=CCTGGTTTGAGCAGAAAGCGATCGTTATTCTGCTGACGCTG;IPDRatio=7.99;frac=1.000;fracLow=0.982;fracUp=1.000;identificationQv=350
CP008925 Salmonella_enterica_subsp._enterica_serovar_Cerro_87	kinModCall	modified_base	4543312	4543312	22	-	.	coverage=258;context=GCTCTCCTGGTTTGAGCAGAAAGCGATCGTTATTCTGCTGA;IPDRatio=1.36
CP008925 Salmonella_enterica_subsp._enterica_serovar_Cerro_87	kinModCall	m6A	4543350	4543350	294	+	.	coverage=230;context=AGCACCAGCGATAGCGGCAGATCGTTGACGCCGCAGCCCAG;IPDRatio=6.10;frac=0.885;fracLow=0.795;fracUp=0.971;identificationQv=326
CP008925 Salmonella_enterica_subsp._enterica_serovar_Cerro_87	kinModCall	m6A	4543351	4543351	329	-	.	coverage=256;context=ACTGGGCTGCGGCGTCAACGATCTGCCGCTATCGCTGGTGC;IPDRatio=5.07;frac=1.000;fracLow=0.945;fracUp=1.000;identificationQv=306
CP008925 Salmonella_enterica_subsp._enterica_serovar_Cerro_87	kinModCall	modified_base	4543392	4543392	24	+	.	coverage=208;context=TTTTCCGCCAGCGTCACCGCCAGGATAATAGCGGAGTAAGC;IPDRatio=1.43
CP008925 Salmonella_enterica_subsp._enterica_serovar_Cerro_87	kinModCall	modified_base	4543395	4543395	50	+	.	coverage=205;context=TCCGCCAGCGTCACCGCCAGGATAATAGCGGAGTAAGCATC;IPDRatio=1.78
CP008925 Salmonella_enterica_subsp._enterica_serovar_Cerro_87	kinModCall	modified_base	4543395	4543395	50	-	.	coverage=239;context=GATGCTTACTCCGCTATTATCCTGGCGGTGACGCTGGCGGA;IPDRatio=1.69
CP008925 Salmonella_enterica_subsp._enterica_serovar_Cerro_87	kinModCall	modified_base	4543401	4543401	21	+	.	coverage=217;context=AGCGTCACCGCCAGGATAATAGCGGAGTAAGCATCGTTACA;IPDRatio=1.35
CP008925 Salmonella_enterica_subsp._enterica_serovar_Cerro_87	kinModCall	modified_base	4543413	4543413	25	+	.	coverage=211;context=AGGATAATAGCGGAGTAAGCATCGTTACACTGACCGGCATC;IPDRatio=1.38
CP008925 Salmonella_enterica_subsp._enterica_serovar_Cerro_87	kinModCall	modified_base	4543489	4543489	24	-	.	coverage=217;context=CCTGACCCTGGCGTGCGGTAAATACCGTTTCAACAAACTGG;IPDRatio=1.41
CP008925 Salmonella_enterica_subsp._enterica_serovar_Cerro_87	kinModCall	modified_base	4543502	4543502	22	+	.	coverage=190;context=ACGGTATTTACCGCACGCCAGGGTCAGGATCAGGCAGTCAT;IPDRatio=1.46
CP008925 Salmonella_enterica_subsp._enterica_serovar_Cerro_87	kinModCall	m6A	4543510	4543510	319	+	.	coverage=193;context=TACCGCACGCCAGGGTCAGGATCAGGCAGTCATCCGGCACG;IPDRatio=6.13;frac=0.998;fracLow=0.993;fracUp=1.000;identificationQv=301
CP008925 Salmonella_enterica_subsp._enterica_serovar_Cerro_87	kinModCall	m6A	4543511	4543511	318	-	.	coverage=212;context=GCGTGCCGGATGACTGCCTGATCCTGACCCTGGCGTGCGGT;IPDRatio=7.88;frac=0.994;fracLow=0.962;fracUp=1.000;identificationQv=324
CP008925 Salmonella_enterica_subsp._enterica_serovar_Cerro_87	kinModCall	modified_base	4543527	4543527	29	+	.	coverage=192;context=AGGATCAGGCAGTCATCCGGCACGCTGGTGGCGAAATCGGT;IPDRatio=1.53
CP008925 Salmonella_enterica_subsp._enterica_serovar_Cerro_87	kinModCall	modified_base	4543565	4543565	25	+	.	coverage=162;context=GGTAAAGTAGTTACGCTCGCCGCGCGCGCCGTCACAGCCGC;IPDRatio=1.50
CP008925 Salmonella_enterica_subsp._enterica_serovar_Cerro_87	kinModCall	modified_base	4543567	4543567	21	+	.	coverage=180;context=TAAAGTAGTTACGCTCGCCGCGCGCGCCGTCACAGCCGCCG;IPDRatio=1.42
CP008925 Salmonella_enterica_subsp._enterica_serovar_Cerro_87	kinModCall	modified_base	4543572	4543572	33	-	.	coverage=197;context=CTGGTCGGCGGCTGTGACGGCGCGCGCGGCGAGCGTAACTA;IPDRatio=1.57
CP008925 Salmonella_enterica_subsp._enterica_serovar_Cerro_87	kinModCall	modified_base	4543618	4543618	23	+	.	coverage=174;context=TGTGGCGCAGTTTTTCACGGCTGACCAGATCGATGAGCGTA;IPDRatio=1.57
CP008925 Salmonella_enterica_subsp._enterica_serovar_Cerro_87	kinModCall	modified_base	4543622	4543622	26	-	.	coverage=175;context=CCGATACGCTCATCGATCTGGTCAGCCGTGAAAAACTGCGC;IPDRatio=1.45
CP008925 Salmonella_enterica_subsp._enterica_serovar_Cerro_87	kinModCall	m6A	4543626	4543626	273	+	.	coverage=174;context=AGTTTTTCACGGCTGACCAGATCGATGAGCGTATCGGCAGC;IPDRatio=7.26;frac=1.000;fracLow=0.983;fracUp=1.000;identificationQv=221
CP008925 Salmonella_enterica_subsp._enterica_serovar_Cerro_87	kinModCall	m6A	4543627	4543627	257	-	.	coverage=197;context=CGCTGCCGATACGCTCATCGATCTGGTCAGCCGTGAAAAAC;IPDRatio=7.21;frac=1.000;fracLow=0.938;fracUp=1.000;identificationQv=228
CP008925 Salmonella_enterica_subsp._enterica_serovar_Cerro_87	kinModCall	modified_base	4543712	4543712	28	+	.	coverage=162;context=AATTTCGCTATACGGGAAGCCTGCCATCTGCTGCGCCTGGG;IPDRatio=1.59
CP008925 Salmonella_enterica_subsp._enterica_serovar_Cerro_87	kinModCall	modified_base	4543719	4543719	21	-	.	coverage=193;context=GTCATTGCCCAGGCGCAGCAGATGGCAGGCTTCCCGTATAG;IPDRatio=1.39
CP008925 Salmonella_enterica_subsp._enterica_serovar_Cerro_87	kinModCall	m6A	4543736	4543736	28	-	.	coverage=193;context=GTGATGACTTCGGGCCGGTCATTGCCCAGGCGCAGCAGATG;IPDRatio=1.48;frac=0.238;fracLow=0.103;fracUp=0.385;identificationQv=4
CP008925 Salmonella_enterica_subsp._enterica_serovar_Cerro_87	kinModCall	modified_base	4543805	4543805	29	+	.	coverage=183;context=GACGATGCTACGGGTCCAGATACGGTCGTCATAGCTGCCCA;IPDRatio=1.48
CP008925 Salmonella_enterica_subsp._enterica_serovar_Cerro_87	kinModCall	modified_base	4543814	4543814	33	-	.	coverage=194;context=ACCCGACCGTGGGCAGCTATGACGACCGTATCTGGACCCGT;IPDRatio=1.55
CP008925 Salmonella_enterica_subsp._enterica_serovar_Cerro_87	kinModCall	modified_base	4543838	4543838	25	-	.	coverage=209;context=TGATGACCTCTAACTGCATTATCGACCCGACCGTGGGCAGC;IPDRatio=1.42
CP008925 Salmonella_enterica_subsp._enterica_serovar_Cerro_87	kinModCall	modified_base	4543849	4543849	21	-	.	coverage=207;context=TGGCCCAATCGTGATGACCTCTAACTGCATTATCGACCCGA;IPDRatio=1.33
CP008925 Salmonella_enterica_subsp._enterica_serovar_Cerro_87	kinModCall	modified_base	4543850	4543850	31	+	.	coverage=197;context=CGGGTCGATAATGCAGTTAGAGGTCATCACGATTGGGCCAG;IPDRatio=1.51
CP008925 Salmonella_enterica_subsp._enterica_serovar_Cerro_87	kinModCall	modified_base	4543919	4543919	22	-	.	coverage=212;context=AATTCAAGCATCTGGTCGGTAACTACGGCAGCGGCTGGCAG;IPDRatio=1.37
CP008925 Salmonella_enterica_subsp._enterica_serovar_Cerro_87	kinModCall	modified_base	4543948	4543948	22	-	.	coverage=207;context=GCCCGCACATGGCTATCCGGAACTGCGTAAATTCAAGCATC;IPDRatio=1.37
CP008925 Salmonella_enterica_subsp._enterica_serovar_Cerro_87	kinModCall	modified_base	4543954	4543954	23	+	.	coverage=188;context=TGAATTTACGCAGTTCCGGATAGCCATGTGCGGGCAGCATT;IPDRatio=1.38
CP008925 Salmonella_enterica_subsp._enterica_serovar_Cerro_87	kinModCall	modified_base	4543964	4543964	21	+	.	coverage=193;context=CAGTTCCGGATAGCCATGTGCGGGCAGCATTTCACCGTGAG;IPDRatio=1.46
CP008925 Salmonella_enterica_subsp._enterica_serovar_Cerro_87	kinModCall	m6A	4544034	4544034	254	+	.	coverage=193;context=TGCTCCAGCAGGTTGTAGAGATCTTTCAGATCGTGACCGGA;IPDRatio=6.71;frac=0.985;fracLow=0.901;fracUp=1.000;identificationQv=265
CP008925 Salmonella_enterica_subsp._enterica_serovar_Cerro_87	kinModCall	m6A	4544035	4544035	286	-	.	coverage=204;context=CTCCGGTCACGATCTGAAAGATCTCTACAACCTGCTGGAGC;IPDRatio=6.87;frac=0.983;fracLow=0.920;fracUp=1.000;identificationQv=255
CP008925 Salmonella_enterica_subsp._enterica_serovar_Cerro_87	kinModCall	m6A	4544043	4544043	297	+	.	coverage=191;context=AGGTTGTAGAGATCTTTCAGATCGTGACCGGAGATCAGAAT;IPDRatio=7.31;frac=1.000;fracLow=0.908;fracUp=1.000;identificationQv=290
CP008925 Salmonella_enterica_subsp._enterica_serovar_Cerro_87	kinModCall	m6A	4544044	4544044	320	-	.	coverage=203;context=CATTCTGATCTCCGGTCACGATCTGAAAGATCTCTACAACC;IPDRatio=6.70;frac=1.000;fracLow=0.938;fracUp=1.000;identificationQv=331
CP008925 Salmonella_enterica_subsp._enterica_serovar_Cerro_87	kinModCall	m6A	4544056	4544056	247	+	.	coverage=193;context=CTTTCAGATCGTGACCGGAGATCAGAATGCACTTGCCTTCA;IPDRatio=6.71;frac=0.918;fracLow=0.828;fracUp=1.000;identificationQv=265
CP008925 Salmonella_enterica_subsp._enterica_serovar_Cerro_87	kinModCall	m6A	4544057	4544057	289	-	.	coverage=203;context=CTGAAGGCAAGTGCATTCTGATCTCCGGTCACGATCTGAAA;IPDRatio=7.55;frac=0.995;fracLow=0.920;fracUp=1.000;identificationQv=272
CP008925 Salmonella_enterica_subsp._enterica_serovar_Cerro_87	kinModCall	modified_base	4544068	4544068	22	-	.	coverage=199;context=CGTCAAAGCGACTGAAGGCAAGTGCATTCTGATCTCCGGTC;IPDRatio=1.37
CP008925 Salmonella_enterica_subsp._enterica_serovar_Cerro_87	kinModCall	modified_base	4544118	4544118	23	+	.	coverage=185;context=GTCGGCGTTGGGTGACCGTATTTGGTGGTTTCACCGGCATC;IPDRatio=1.38
CP008925 Salmonella_enterica_subsp._enterica_serovar_Cerro_87	kinModCall	modified_base	4544173	4544173	25	+	.	coverage=189;context=CTTTAAAGTTCATCTGGCCGATTTCCATTGCGCACTCCAGC;IPDRatio=1.42
CP008925 Salmonella_enterica_subsp._enterica_serovar_Cerro_87	kinModCall	modified_base	4544202	4544202	22	+	.	coverage=183;context=GCGCACTCCAGCAGCGCGTTCATGTCAGCAGGCCAGGTGCC;IPDRatio=1.36
CP008925 Salmonella_enterica_subsp._enterica_serovar_Cerro_87	kinModCall	modified_base	4544235	4544235	31	-	.	coverage=214;context=TACGCGCAGTACCACAAAATCATGGCCTGGCTGGGCACCTG;IPDRatio=1.50
CP008925 Salmonella_enterica_subsp._enterica_serovar_Cerro_87	kinModCall	modified_base	4544252	4544252	23	+	.	coverage=192;context=CATGATTTTGTGGTACTGCGCGTAAATGTCGTTGTCGTATT;IPDRatio=1.44
CP008925 Salmonella_enterica_subsp._enterica_serovar_Cerro_87	kinModCall	m6A	4544274	4544274	58	+	.	coverage=197;context=TAAATGTCGTTGTCGTATTGACCGAGAACGTGCGCGTGTTC;IPDRatio=1.86;frac=0.419;fracLow=0.306;fracUp=0.514;identificationQv=74
CP008925 Salmonella_enterica_subsp._enterica_serovar_Cerro_87	kinModCall	m4C	4544275	4544275	28	+	.	coverage=202;context=AAATGTCGTTGTCGTATTGACCGAGAACGTGCGCGTGTTCC;IPDRatio=1.66;frac=0.525;fracLow=0.467;fracUp=0.583;identificationQv=30
CP008925 Salmonella_enterica_subsp._enterica_serovar_Cerro_87	kinModCall	m4C	4544276	4544276	95	+	.	coverage=169;context=AATGTCGTTGTCGTATTGACCGAGAACGTGCGCGTGTTCCA;IPDRatio=3.24;frac=0.964;fracLow=0.786;fracUp=1.000;identificationQv=90
CP008925 Salmonella_enterica_subsp._enterica_serovar_Cerro_87	kinModCall	m6A	4544280	4544280	214	+	.	coverage=201;context=TCGTTGTCGTATTGACCGAGAACGTGCGCGTGTTCCATATA;IPDRatio=7.10;frac=0.830;fracLow=0.747;fracUp=0.937;identificationQv=190
CP008925 Salmonella_enterica_subsp._enterica_serovar_Cerro_87	kinModCall	m6A	4544281	4544281	73	+	.	coverage=194;context=CGTTGTCGTATTGACCGAGAACGTGCGCGTGTTCCATATAC;IPDRatio=2.19;frac=0.746;fracLow=0.707;fracUp=0.809;identificationQv=70
CP008925 Salmonella_enterica_subsp._enterica_serovar_Cerro_87	kinModCall	modified_base	4544281	4544281	141	-	.	coverage=216;context=GTATATGGAACACGCGCACGTTCTCGGTCAATACGACAACG;IPDRatio=3.21
CP008925 Salmonella_enterica_subsp._enterica_serovar_Cerro_87	kinModCall	modified_base	4544304	4544304	21	-	.	coverage=213;context=TACGGTCTGAAAGGCGCGGCGGCGTATATGGAACACGCGCA;IPDRatio=1.55
CP008925 Salmonella_enterica_subsp._enterica_serovar_Cerro_87	kinModCall	modified_base	4544326	4544326	41	+	.	coverage=202;context=CCGCGCCTTTCAGACCGTACAGGCACAGCAGACGCAGGCCG;IPDRatio=1.66
CP008925 Salmonella_enterica_subsp._enterica_serovar_Cerro_87	kinModCall	modified_base	4544352	4544352	26	-	.	coverage=217;context=AAAGCCGCCATTGGCGAGAACATCCTCGGCCTGCGTCTGCT;IPDRatio=1.42
CP008925 Salmonella_enterica_subsp._enterica_serovar_Cerro_87	kinModCall	modified_base	4544389	4544389	36	-	.	coverage=212;context=GCAACGTCAGGCGGCGGAATTTACCCCGAATAAAGACAAAG;IPDRatio=1.56
CP008925 Salmonella_enterica_subsp._enterica_serovar_Cerro_87	kinModCall	modified_base	4544390	4544390	21	-	.	coverage=214;context=TGCAACGTCAGGCGGCGGAATTTACCCCGAATAAAGACAAA;IPDRatio=1.37
CP008925 Salmonella_enterica_subsp._enterica_serovar_Cerro_87	kinModCall	modified_base	4544413	4544413	32	-	.	coverage=219;context=GGTCAGCGACGATCTGGGCGAACTGCAACGTCAGGCGGCGG;IPDRatio=1.47
CP008925 Salmonella_enterica_subsp._enterica_serovar_Cerro_87	kinModCall	m6A	4544421	4544421	299	+	.	coverage=197;context=TGACGTTGCAGTTCGCCCAGATCGTCGCTGACCAGTTGCAG;IPDRatio=6.76;frac=1.000;fracLow=0.955;fracUp=1.000;identificationQv=271
CP008925 Salmonella_enterica_subsp._enterica_serovar_Cerro_87	kinModCall	m6A	4544422	4544422	257	-	.	coverage=210;context=TCTGCAACTGGTCAGCGACGATCTGGGCGAACTGCAACGTC;IPDRatio=6.70;frac=0.936;fracLow=0.854;fracUp=1.000;identificationQv=248
CP008925 Salmonella_enterica_subsp._enterica_serovar_Cerro_87	kinModCall	modified_base	4544428	4544428	21	+	.	coverage=191;context=GCAGTTCGCCCAGATCGTCGCTGACCAGTTGCAGATCGGCC;IPDRatio=1.44
CP008925 Salmonella_enterica_subsp._enterica_serovar_Cerro_87	kinModCall	m6A	4544442	4544442	284	+	.	coverage=192;context=TCGTCGCTGACCAGTTGCAGATCGGCCATTGGATTGTCGCA;IPDRatio=5.43;frac=1.000;fracLow=1.000;fracUp=1.000;identificationQv=285
CP008925 Salmonella_enterica_subsp._enterica_serovar_Cerro_87	kinModCall	m6A	4544443	4544443	316	-	.	coverage=211;context=TTGCGACAATCCAATGGCCGATCTGCAACTGGTCAGCGACG;IPDRatio=7.74;frac=0.977;fracLow=0.899;fracUp=1.000;identificationQv=315
CP008925 Salmonella_enterica_subsp._enterica_serovar_Cerro_87	kinModCall	modified_base	4544477	4544477	33	-	.	coverage=182;context=AAGCGCAGTGCCTGAGCGTGGATGCTAATGCGCATTGCGAC;IPDRatio=1.57
CP008925 Salmonella_enterica_subsp._enterica_serovar_Cerro_87	kinModCall	modified_base	4544585	4544585	35	+	.	coverage=182;context=GTTGGTCAGCGTGGAGAAAAACGCGCGCGGCGCAAAGTTAT;IPDRatio=1.56
CP008925 Salmonella_enterica_subsp._enterica_serovar_Cerro_87	kinModCall	modified_base	4544586	4544586	24	+	.	coverage=192;context=TTGGTCAGCGTGGAGAAAAACGCGCGCGGCGCAAAGTTATC;IPDRatio=1.42
CP008925 Salmonella_enterica_subsp._enterica_serovar_Cerro_87	kinModCall	modified_base	4544591	4544591	31	-	.	coverage=213;context=ACGTTGATAACTTTGCGCCGCGCGCGTTTTTCTCCACGCTG;IPDRatio=1.57
CP008925 Salmonella_enterica_subsp._enterica_serovar_Cerro_87	kinModCall	modified_base	4544608	4544608	45	+	.	coverage=189;context=CGCGCGGCGCAAAGTTATCAACGTCGTGATTAATGATGCCA;IPDRatio=1.76
CP008925 Salmonella_enterica_subsp._enterica_serovar_Cerro_87	kinModCall	modified_base	4544642	4544642	23	-	.	coverage=206;context=GTTTGTCTGCCTGGGCGGTGAAGGCCCGTGAATATGGCATC;IPDRatio=1.43
CP008925 Salmonella_enterica_subsp._enterica_serovar_Cerro_87	kinModCall	modified_base	4544664	4544664	48	-	.	coverage=190;context=CTGCTGATTGCGGCTTTGCAAGGTTTGTCTGCCTGGGCGGT;IPDRatio=1.75
CP008925 Salmonella_enterica_subsp._enterica_serovar_Cerro_87	kinModCall	m6A	4544685	4544685	248	+	.	coverage=177;context=TGCAAAGCCGCAATCAGCAGATCCTGCAGATCGGACGTTTC;IPDRatio=7.28;frac=1.000;fracLow=0.928;fracUp=1.000;identificationQv=223
CP008925 Salmonella_enterica_subsp._enterica_serovar_Cerro_87	kinModCall	m6A	4544686	4544686	276	-	.	coverage=199;context=TGAAACGTCCGATCTGCAGGATCTGCTGATTGCGGCTTTGC;IPDRatio=6.25;frac=1.000;fracLow=0.921;fracUp=1.000;identificationQv=272
CP008925 Salmonella_enterica_subsp._enterica_serovar_Cerro_87	kinModCall	m6A	4544694	4544694	271	+	.	coverage=180;context=GCAATCAGCAGATCCTGCAGATCGGACGTTTCAGCTGTTTT;IPDRatio=7.91;frac=1.000;fracLow=1.000;fracUp=1.000;identificationQv=252
CP008925 Salmonella_enterica_subsp._enterica_serovar_Cerro_87	kinModCall	m6A	4544695	4544695	266	-	.	coverage=201;context=TAAAACAGCTGAAACGTCCGATCTGCAGGATCTGCTGATTG;IPDRatio=7.55;frac=0.972;fracLow=0.873;fracUp=1.000;identificationQv=257
CP008925 Salmonella_enterica_subsp._enterica_serovar_Cerro_87	kinModCall	modified_base	4544715	4544715	28	-	.	coverage=202;context=TACGCGCAGGGAATGTGCGGTAAAACAGCTGAAACGTCCGA;IPDRatio=1.47
CP008925 Salmonella_enterica_subsp._enterica_serovar_Cerro_87	kinModCall	modified_base	4544722	4544722	24	+	.	coverage=181;context=TTTCAGCTGTTTTACCGCACATTCCCTGCGCGTAGGAGCAG;IPDRatio=1.39
CP008925 Salmonella_enterica_subsp._enterica_serovar_Cerro_87	kinModCall	modified_base	4544728	4544728	21	-	.	coverage=196;context=AAACGGCTGCTCCTACGCGCAGGGAATGTGCGGTAAAACAG;IPDRatio=1.41
CP008925 Salmonella_enterica_subsp._enterica_serovar_Cerro_87	kinModCall	modified_base	4544754	4544754	28	+	.	coverage=174;context=TAGGAGCAGCCGTTTCCGGCTGGTGTACGGATGGTTTGTTC;IPDRatio=1.53
CP008925 Salmonella_enterica_subsp._enterica_serovar_Cerro_87	kinModCall	modified_base	4544768	4544768	22	-	.	coverage=195;context=TTTGTGTGCAATGTGAACAAACCATCCGTACACCAGCCGGA;IPDRatio=1.36
CP008925 Salmonella_enterica_subsp._enterica_serovar_Cerro_87	kinModCall	modified_base	4544786	4544786	33	+	.	coverage=180;context=GGTTTGTTCACATTGCACACAAAACATGGTCACACCTTTTA;IPDRatio=1.53
CP008925 Salmonella_enterica_subsp._enterica_serovar_Cerro_87	kinModCall	modified_base	4544796	4544796	35	+	.	coverage=176;context=CATTGCACACAAAACATGGTCACACCTTTTAAAGTTATATT;IPDRatio=1.68
CP008925 Salmonella_enterica_subsp._enterica_serovar_Cerro_87	kinModCall	modified_base	4544797	4544797	22	+	.	coverage=175;context=ATTGCACACAAAACATGGTCACACCTTTTAAAGTTATATTT;IPDRatio=1.40
CP008925 Salmonella_enterica_subsp._enterica_serovar_Cerro_87	kinModCall	modified_base	4544808	4544808	23	+	.	coverage=165;context=AACATGGTCACACCTTTTAAAGTTATATTTAATATACATGT;IPDRatio=1.42
CP008925 Salmonella_enterica_subsp._enterica_serovar_Cerro_87	kinModCall	modified_base	4544809	4544809	22	+	.	coverage=163;context=ACATGGTCACACCTTTTAAAGTTATATTTAATATACATGTT;IPDRatio=1.50
CP008925 Salmonella_enterica_subsp._enterica_serovar_Cerro_87	kinModCall	modified_base	4544812	4544812	31	+	.	coverage=177;context=TGGTCACACCTTTTAAAGTTATATTTAATATACATGTTTAA;IPDRatio=1.50
CP008925 Salmonella_enterica_subsp._enterica_serovar_Cerro_87	kinModCall	modified_base	4544813	4544813	35	-	.	coverage=202;context=CTTAAACATGTATATTAAATATAACTTTAAAAGGTGTGACC;IPDRatio=1.55
CP008925 Salmonella_enterica_subsp._enterica_serovar_Cerro_87	kinModCall	modified_base	4544817	4544817	31	+	.	coverage=163;context=ACACCTTTTAAAGTTATATTTAATATACATGTTTAAGGTTA;IPDRatio=1.57
CP008925 Salmonella_enterica_subsp._enterica_serovar_Cerro_87	kinModCall	modified_base	4544817	4544817	23	-	.	coverage=207;context=TAACCTTAAACATGTATATTAAATATAACTTTAAAAGGTGT;IPDRatio=1.40
CP008925 Salmonella_enterica_subsp._enterica_serovar_Cerro_87	kinModCall	modified_base	4544818	4544818	23	+	.	coverage=169;context=CACCTTTTAAAGTTATATTTAATATACATGTTTAAGGTTAT;IPDRatio=1.45
CP008925 Salmonella_enterica_subsp._enterica_serovar_Cerro_87	kinModCall	modified_base	4544820	4544820	65	+	.	coverage=167;context=CCTTTTAAAGTTATATTTAATATACATGTTTAAGGTTATGC;IPDRatio=2.23
CP008925 Salmonella_enterica_subsp._enterica_serovar_Cerro_87	kinModCall	modified_base	4544820	4544820	21	-	.	coverage=204;context=GCATAACCTTAAACATGTATATTAAATATAACTTTAAAAGG;IPDRatio=1.35
CP008925 Salmonella_enterica_subsp._enterica_serovar_Cerro_87	kinModCall	modified_base	4544827	4544827	29	-	.	coverage=202;context=TTCACAGGCATAACCTTAAACATGTATATTAAATATAACTT;IPDRatio=1.48
CP008925 Salmonella_enterica_subsp._enterica_serovar_Cerro_87	kinModCall	modified_base	4544831	4544831	51	-	.	coverage=202;context=TTTGTTCACAGGCATAACCTTAAACATGTATATTAAATATA;IPDRatio=1.88
CP008925 Salmonella_enterica_subsp._enterica_serovar_Cerro_87	kinModCall	modified_base	4544836	4544836	31	+	.	coverage=171;context=TTAATATACATGTTTAAGGTTATGCCTGTGAACAAAGGGAT;IPDRatio=1.55
CP008925 Salmonella_enterica_subsp._enterica_serovar_Cerro_87	kinModCall	modified_base	4544859	4544859	26	+	.	coverage=184;context=GCCTGTGAACAAAGGGATAAAAGGGATTTCTGCCATAATGT;IPDRatio=1.50
CP008925 Salmonella_enterica_subsp._enterica_serovar_Cerro_87	kinModCall	modified_base	4544871	4544871	29	+	.	coverage=185;context=AGGGATAAAAGGGATTTCTGCCATAATGTGCAAGGAGATTG;IPDRatio=1.51
CP008925 Salmonella_enterica_subsp._enterica_serovar_Cerro_87	kinModCall	modified_base	4544872	4544872	26	+	.	coverage=179;context=GGGATAAAAGGGATTTCTGCCATAATGTGCAAGGAGATTGA;IPDRatio=1.46
CP008925 Salmonella_enterica_subsp._enterica_serovar_Cerro_87	kinModCall	modified_base	4544881	4544881	24	+	.	coverage=190;context=GGGATTTCTGCCATAATGTGCAAGGAGATTGATTTAGCGCA;IPDRatio=1.38
CP008925 Salmonella_enterica_subsp._enterica_serovar_Cerro_87	kinModCall	modified_base	4544882	4544882	35	+	.	coverage=191;context=GGATTTCTGCCATAATGTGCAAGGAGATTGATTTAGCGCAA;IPDRatio=1.58
CP008925 Salmonella_enterica_subsp._enterica_serovar_Cerro_87	kinModCall	modified_base	4544890	4544890	38	+	.	coverage=173;context=GCCATAATGTGCAAGGAGATTGATTTAGCGCAATTTTGGCG;IPDRatio=1.58
CP008925 Salmonella_enterica_subsp._enterica_serovar_Cerro_87	kinModCall	modified_base	4544891	4544891	37	-	.	coverage=221;context=CCGCCAAAATTGCGCTAAATCAATCTCCTTGCACATTATGG;IPDRatio=1.65
CP008925 Salmonella_enterica_subsp._enterica_serovar_Cerro_87	kinModCall	modified_base	4544904	4544904	25	+	.	coverage=189;context=GGAGATTGATTTAGCGCAATTTTGGCGGCAGATGCCTACCG;IPDRatio=1.45
CP008925 Salmonella_enterica_subsp._enterica_serovar_Cerro_87	kinModCall	m6A	4544915	4544915	29	+	.	coverage=188;context=TAGCGCAATTTTGGCGGCAGATGCCTACCGCCAAAGAGGTA;IPDRatio=1.50;frac=0.111;fracLow=0.042;fracUp=0.192;identificationQv=12
CP008925 Salmonella_enterica_subsp._enterica_serovar_Cerro_87	kinModCall	modified_base	4544936	4544936	36	-	.	coverage=219;context=ATGGCGTTCTTCTCGGCCTGATACCTCTTTGGCGGTAGGCA;IPDRatio=1.55
CP008925 Salmonella_enterica_subsp._enterica_serovar_Cerro_87	kinModCall	modified_base	4544937	4544937	24	-	.	coverage=212;context=AATGGCGTTCTTCTCGGCCTGATACCTCTTTGGCGGTAGGC;IPDRatio=1.48
CP008925 Salmonella_enterica_subsp._enterica_serovar_Cerro_87	kinModCall	modified_base	4544949	4544949	22	-	.	coverage=214;context=GGTACCTCTCTTAATGGCGTTCTTCTCGGCCTGATACCTCT;IPDRatio=1.37
CP008925 Salmonella_enterica_subsp._enterica_serovar_Cerro_87	kinModCall	modified_base	4544960	4544960	27	-	.	coverage=215;context=CTCAGCCTGCTGGTACCTCTCTTAATGGCGTTCTTCTCGGC;IPDRatio=1.45
CP008925 Salmonella_enterica_subsp._enterica_serovar_Cerro_87	kinModCall	modified_base	4544961	4544961	23	+	.	coverage=187;context=CCGAGAAGAACGCCATTAAGAGAGGTACCAGCAGGCTGAGG;IPDRatio=1.44
CP008925 Salmonella_enterica_subsp._enterica_serovar_Cerro_87	kinModCall	modified_base	4544966	4544966	30	-	.	coverage=224;context=TTTATCCTCAGCCTGCTGGTACCTCTCTTAATGGCGTTCTT;IPDRatio=1.53
CP008925 Salmonella_enterica_subsp._enterica_serovar_Cerro_87	kinModCall	modified_base	4544968	4544968	29	-	.	coverage=201;context=GCTTTATCCTCAGCCTGCTGGTACCTCTCTTAATGGCGTTC;IPDRatio=1.48
CP008925 Salmonella_enterica_subsp._enterica_serovar_Cerro_87	kinModCall	modified_base	4544985	4544985	29	+	.	coverage=199;context=GTACCAGCAGGCTGAGGATAAAGCCATGTACGATAGCCGCC;IPDRatio=1.43
CP008925 Salmonella_enterica_subsp._enterica_serovar_Cerro_87	kinModCall	modified_base	4545034	4545034	23	+	.	coverage=187;context=CTCCACGCCGCCGGAGCGCTGTAATACCGGCAACGTAAAGT;IPDRatio=1.44
CP008925 Salmonella_enterica_subsp._enterica_serovar_Cerro_87	kinModCall	modified_base	4545036	4545036	40	+	.	coverage=198;context=CCACGCCGCCGGAGCGCTGTAATACCGGCAACGTAAAGTCC;IPDRatio=1.64
CP008925 Salmonella_enterica_subsp._enterica_serovar_Cerro_87	kinModCall	m6A	4545051	4545051	25	+	.	coverage=200;context=GCTGTAATACCGGCAACGTAAAGTCCATTGAGGTCGCTCCG;IPDRatio=1.43;frac=0.402;fracLow=0.183;fracUp=0.502;identificationQv=4
CP008925 Salmonella_enterica_subsp._enterica_serovar_Cerro_87	kinModCall	modified_base	4545113	4545113	37	-	.	coverage=194;context=TTGGCCATTATGCTTATTCCCGGTCTGGTTCGCCGCAGCCG;IPDRatio=1.63
CP008925 Salmonella_enterica_subsp._enterica_serovar_Cerro_87	kinModCall	modified_base	4545119	4545119	32	+	.	coverage=185;context=CGGCGAACCAGACCGGGAATAAGCATAATGGCCAAAAGTTC;IPDRatio=1.53
CP008925 Salmonella_enterica_subsp._enterica_serovar_Cerro_87	kinModCall	modified_base	4545122	4545122	22	+	.	coverage=182;context=CGAACCAGACCGGGAATAAGCATAATGGCCAAAAGTTCGCG;IPDRatio=1.41
CP008925 Salmonella_enterica_subsp._enterica_serovar_Cerro_87	kinModCall	modified_base	4545132	4545132	58	-	.	coverage=171;context=CGATCTGGCCCGCGAACTTTTGGCCATTATGCTTATTCCCG;IPDRatio=2.00
CP008925 Salmonella_enterica_subsp._enterica_serovar_Cerro_87	kinModCall	modified_base	4545133	4545133	22	+	.	coverage=184;context=GGGAATAAGCATAATGGCCAAAAGTTCGCGGGCCAGATCGT;IPDRatio=1.40
CP008925 Salmonella_enterica_subsp._enterica_serovar_Cerro_87	kinModCall	modified_base	4545137	4545137	164	+	.	coverage=172;context=ATAAGCATAATGGCCAAAAGTTCGCGGGCCAGATCGTTAAA;IPDRatio=5.14
CP008925 Salmonella_enterica_subsp._enterica_serovar_Cerro_87	kinModCall	m6A	4545138	4545138	213	-	.	coverage=191;context=TTTTAACGATCTGGCCCGCGAACTTTTGGCCATTATGCTTA;IPDRatio=6.42;frac=0.856;fracLow=0.762;fracUp=0.955;identificationQv=206
CP008925 Salmonella_enterica_subsp._enterica_serovar_Cerro_87	kinModCall	m4C	4545142	4545142	25	-	.	coverage=159;context=CATTTTTTAACGATCTGGCCCGCGAACTTTTGGCCATTATG;IPDRatio=1.61;frac=0.657;fracLow=0.465;fracUp=0.817;identificationQv=50
CP008925 Salmonella_enterica_subsp._enterica_serovar_Cerro_87	kinModCall	m6A	4545149	4545149	264	+	.	coverage=180;context=GCCAAAAGTTCGCGGGCCAGATCGTTAAAAAATGCCGCGCT;IPDRatio=6.80;frac=0.931;fracLow=0.832;fracUp=1.000;identificationQv=250
CP008925 Salmonella_enterica_subsp._enterica_serovar_Cerro_87	kinModCall	m6A	4545150	4545150	274	-	.	coverage=196;context=CAGCGCGGCATTTTTTAACGATCTGGCCCGCGAACTTTTGG;IPDRatio=6.93;frac=0.965;fracLow=0.879;fracUp=1.000;identificationQv=249
CP008925 Salmonella_enterica_subsp._enterica_serovar_Cerro_87	kinModCall	modified_base	4545174	4545174	22	+	.	coverage=178;context=TAAAAAATGCCGCGCTGCCGATAACCGGTCCAAACGCCTCC;IPDRatio=1.41
CP008925 Salmonella_enterica_subsp._enterica_serovar_Cerro_87	kinModCall	modified_base	4545203	4545203	28	+	.	coverage=181;context=CCAAACGCCTCCGTCAGCAAAATACCGGAAAGAGAGTACCA;IPDRatio=1.50
CP008925 Salmonella_enterica_subsp._enterica_serovar_Cerro_87	kinModCall	modified_base	4545264	4545264	23	+	.	coverage=185;context=CCAGGGCGGTTTTTAACGGTAAGTCCAGGATAAACGCATTA;IPDRatio=1.42
CP008925 Salmonella_enterica_subsp._enterica_serovar_Cerro_87	kinModCall	modified_base	4545265	4545265	22	+	.	coverage=181;context=CAGGGCGGTTTTTAACGGTAAGTCCAGGATAAACGCATTAA;IPDRatio=1.43
CP008925 Salmonella_enterica_subsp._enterica_serovar_Cerro_87	kinModCall	modified_base	4545269	4545269	30	+	.	coverage=182;context=GCGGTTTTTAACGGTAAGTCCAGGATAAACGCATTAATCAC;IPDRatio=1.52
CP008925 Salmonella_enterica_subsp._enterica_serovar_Cerro_87	kinModCall	modified_base	4545302	4545302	26	-	.	coverage=197;context=GTCGTTGTCGTGGCAAGCTCATTACTGGGCGGCGTGATTAA;IPDRatio=1.44
CP008925 Salmonella_enterica_subsp._enterica_serovar_Cerro_87	kinModCall	modified_base	4545305	4545305	22	-	.	coverage=193;context=GCGGTCGTTGTCGTGGCAAGCTCATTACTGGGCGGCGTGAT;IPDRatio=1.46
CP008925 Salmonella_enterica_subsp._enterica_serovar_Cerro_87	kinModCall	modified_base	4545362	4545362	27	-	.	coverage=200;context=CGAAATAGCGGCATGACCTTAAAGCAAATTGTGCTTAACCG;IPDRatio=1.45
CP008925 Salmonella_enterica_subsp._enterica_serovar_Cerro_87	kinModCall	modified_base	4545401	4545401	46	-	.	coverage=197;context=ACGCTGATCTTTTTATTGTTCCTGGTGGGGATTCAGCTACG;IPDRatio=1.69
CP008925 Salmonella_enterica_subsp._enterica_serovar_Cerro_87	kinModCall	modified_base	4545413	4545413	41	-	.	coverage=191;context=GCCAGTGAATATACGCTGATCTTTTTATTGTTCCTGGTGGG;IPDRatio=1.73
CP008925 Salmonella_enterica_subsp._enterica_serovar_Cerro_87	kinModCall	m6A	4545414	4545414	257	+	.	coverage=193;context=CCACCAGGAACAATAAAAAGATCAGCGTATATTCACTGGCT;IPDRatio=6.58;frac=0.984;fracLow=0.886;fracUp=1.000;identificationQv=225
CP008925 Salmonella_enterica_subsp._enterica_serovar_Cerro_87	kinModCall	m6A	4545415	4545415	280	-	.	coverage=196;context=AAGCCAGTGAATATACGCTGATCTTTTTATTGTTCCTGGTG;IPDRatio=7.23;frac=0.994;fracLow=0.906;fracUp=1.000;identificationQv=264
CP008925 Salmonella_enterica_subsp._enterica_serovar_Cerro_87	kinModCall	m6A	4545457	4545457	260	+	.	coverage=185;context=GGTGGCGTGCTGTAAAACAGAGAGTCCGCTCAGGCCGATAA;IPDRatio=5.96;frac=0.985;fracLow=0.917;fracUp=1.000;identificationQv=225
CP008925 Salmonella_enterica_subsp._enterica_serovar_Cerro_87	kinModCall	modified_base	4545486	4545486	36	+	.	coverage=175;context=TCAGGCCGATAACAAACCCCAATACCACTACGCCGCACAGT;IPDRatio=1.63
CP008925 Salmonella_enterica_subsp._enterica_serovar_Cerro_87	kinModCall	modified_base	4545489	4545489	24	+	.	coverage=169;context=GGCCGATAACAAACCCCAATACCACTACGCCGCACAGTTGC;IPDRatio=1.42
CP008925 Salmonella_enterica_subsp._enterica_serovar_Cerro_87	kinModCall	modified_base	4545494	4545494	43	-	.	coverage=172;context=TCGCTGCAACTGTGCGGCGTAGTGGTATTGGGGTTTGTTAT;IPDRatio=1.81
CP008925 Salmonella_enterica_subsp._enterica_serovar_Cerro_87	kinModCall	modified_base	4545510	4545510	22	+	.	coverage=174;context=CCACTACGCCGCACAGTTGCAGCGACTCCAGCGCCATGGCA;IPDRatio=1.43
CP008925 Salmonella_enterica_subsp._enterica_serovar_Cerro_87	kinModCall	m4C	4545524	4545524	39	+	.	coverage=175;context=AGTTGCAGCGACTCCAGCGCCATGGCAATACGCGAAGGCAG;IPDRatio=1.67;frac=0.530;fracLow=0.302;fracUp=0.730;identificationQv=12
CP008925 Salmonella_enterica_subsp._enterica_serovar_Cerro_87	kinModCall	modified_base	4545566	4545566	27	+	.	coverage=177;context=TTTTCCTGCTGATGATGGTGACGCCACGGGAGGATACGTTC;IPDRatio=1.52
CP008925 Salmonella_enterica_subsp._enterica_serovar_Cerro_87	kinModCall	modified_base	4545579	4545579	23	-	.	coverage=186;context=CTTATTGTGGCTGGAACGTATCCTCCCGTGGCGTCACCATC;IPDRatio=1.43
CP008925 Salmonella_enterica_subsp._enterica_serovar_Cerro_87	kinModCall	modified_base	4545591	4545591	43	+	.	coverage=172;context=ACGGGAGGATACGTTCCAGCCACAATAAGGCGGCGATATTA;IPDRatio=1.77
CP008925 Salmonella_enterica_subsp._enterica_serovar_Cerro_87	kinModCall	modified_base	4545609	4545609	34	+	.	coverage=178;context=GCCACAATAAGGCGGCGATATTACACAATAAAATAATCGTA;IPDRatio=1.60
CP008925 Salmonella_enterica_subsp._enterica_serovar_Cerro_87	kinModCall	m6A	4545620	4545620	64	+	.	coverage=177;context=GCGGCGATATTACACAATAAAATAATCGTAATACTGACGGC;IPDRatio=2.01;frac=0.394;fracLow=0.249;fracUp=0.502;identificationQv=37
CP008925 Salmonella_enterica_subsp._enterica_serovar_Cerro_87	kinModCall	modified_base	4545623	4545623	32	-	.	coverage=172;context=TCCGCCGTCAGTATTACGATTATTTTATTGTGTAATATCGC;IPDRatio=1.58
CP008925 Salmonella_enterica_subsp._enterica_serovar_Cerro_87	kinModCall	modified_base	4545642	4545642	26	+	.	coverage=148;context=TAATCGTAATACTGACGGCGGAATAATGAAAAATCGCCACC;IPDRatio=1.62
CP008925 Salmonella_enterica_subsp._enterica_serovar_Cerro_87	kinModCall	modified_base	4545643	4545643	23	+	.	coverage=183;context=AATCGTAATACTGACGGCGGAATAATGAAAAATCGCCACCA;IPDRatio=1.43
CP008925 Salmonella_enterica_subsp._enterica_serovar_Cerro_87	kinModCall	m6A	4545665	4545665	63	+	.	coverage=182;context=TAATGAAAAATCGCCACCAGATTACTGGCGAGGTTATCCAA;IPDRatio=1.96;frac=0.342;fracLow=0.247;fracUp=0.453;identificationQv=18
CP008925 Salmonella_enterica_subsp._enterica_serovar_Cerro_87	kinModCall	modified_base	4545675	4545675	53	+	.	coverage=179;context=TCGCCACCAGATTACTGGCGAGGTTATCCAAAAACGCCAGG;IPDRatio=1.83
CP008925 Salmonella_enterica_subsp._enterica_serovar_Cerro_87	kinModCall	modified_base	4545693	4545693	33	+	.	coverage=175;context=CGAGGTTATCCAAAAACGCCAGGCTTATTCCCATAAAAAAG;IPDRatio=1.62
CP008925 Salmonella_enterica_subsp._enterica_serovar_Cerro_87	kinModCall	modified_base	4545696	4545696	24	+	.	coverage=172;context=GGTTATCCAAAAACGCCAGGCTTATTCCCATAAAAAAGAGA;IPDRatio=1.42
CP008925 Salmonella_enterica_subsp._enterica_serovar_Cerro_87	kinModCall	modified_base	4545697	4545697	27	-	.	coverage=168;context=TTCTCTTTTTTATGGGAATAAGCCTGGCGTTTTTGGATAAC;IPDRatio=1.62
CP008925 Salmonella_enterica_subsp._enterica_serovar_Cerro_87	kinModCall	modified_base	4545707	4545707	31	-	.	coverage=163;context=GTGTACCTTATTCTCTTTTTTATGGGAATAAGCCTGGCGTT;IPDRatio=1.56
CP008925 Salmonella_enterica_subsp._enterica_serovar_Cerro_87	kinModCall	modified_base	4545719	4545719	27	-	.	coverage=167;context=CTGAGCTGGATCGTGTACCTTATTCTCTTTTTTATGGGAAT;IPDRatio=1.50
CP008925 Salmonella_enterica_subsp._enterica_serovar_Cerro_87	kinModCall	modified_base	4545721	4545721	30	-	.	coverage=178;context=TACTGAGCTGGATCGTGTACCTTATTCTCTTTTTTATGGGA;IPDRatio=1.51
CP008925 Salmonella_enterica_subsp._enterica_serovar_Cerro_87	kinModCall	m6A	4545729	4545729	265	+	.	coverage=174;context=AAAAGAGAATAAGGTACACGATCCAGCTCAGTAGCCGGTTA;IPDRatio=4.55;frac=0.985;fracLow=0.901;fracUp=1.000;identificationQv=243
CP008925 Salmonella_enterica_subsp._enterica_serovar_Cerro_87	kinModCall	m6A	4545730	4545730	258	-	.	coverage=179;context=TTAACCGGCTACTGAGCTGGATCGTGTACCTTATTCTCTTT;IPDRatio=7.10;frac=0.980;fracLow=0.882;fracUp=1.000;identificationQv=298
CP008925 Salmonella_enterica_subsp._enterica_serovar_Cerro_87	kinModCall	modified_base	4545762	4545762	22	-	.	coverage=179;context=TCCACTGCGACATAAAGCCGCATTACAACTCATTAACCGGC;IPDRatio=1.41
CP008925 Salmonella_enterica_subsp._enterica_serovar_Cerro_87	kinModCall	modified_base	4545795	4545795	22	-	.	coverage=168;context=CATTCTGGTTCCACTGATTGTGGGCTATCTCATTCCACTGC;IPDRatio=1.42
CP008925 Salmonella_enterica_subsp._enterica_serovar_Cerro_87	kinModCall	modified_base	4545815	4545815	53	-	.	coverage=173;context=ATGTTTTCAGGACTTTTAATCATTCTGGTTCCACTGATTGT;IPDRatio=1.87
CP008925 Salmonella_enterica_subsp._enterica_serovar_Cerro_87	kinModCall	modified_base	4545818	4545818	28	-	.	coverage=167;context=TTCATGTTTTCAGGACTTTTAATCATTCTGGTTCCACTGAT;IPDRatio=1.46
CP008925 Salmonella_enterica_subsp._enterica_serovar_Cerro_87	kinModCall	m6A	4545824	4545824	44	-	.	coverage=178;context=CGGCTGTTCATGTTTTCAGGACTTTTAATCATTCTGGTTCC;IPDRatio=1.81;frac=0.250;fracLow=0.164;fracUp=0.351;identificationQv=4
CP008925 Salmonella_enterica_subsp._enterica_serovar_Cerro_87	kinModCall	modified_base	4545852	4545852	26	+	.	coverage=167;context=ACATGAACAGCCGGGCCCTTTTTTATTGTTTGAATAGCGTA;IPDRatio=1.48
CP008925 Salmonella_enterica_subsp._enterica_serovar_Cerro_87	kinModCall	modified_base	4545861	4545861	28	-	.	coverage=181;context=AGTGTCATGTACGCTATTCAAACAATAAAAAAGGGCCCGGC;IPDRatio=1.46
CP008925 Salmonella_enterica_subsp._enterica_serovar_Cerro_87	kinModCall	modified_base	4545873	4545873	31	+	.	coverage=179;context=TTTATTGTTTGAATAGCGTACATGACACTACCGAATTCCAG;IPDRatio=1.54
CP008925 Salmonella_enterica_subsp._enterica_serovar_Cerro_87	kinModCall	modified_base	4545876	4545876	44	+	.	coverage=167;context=ATTGTTTGAATAGCGTACATGACACTACCGAATTCCAGACT;IPDRatio=1.84
CP008925 Salmonella_enterica_subsp._enterica_serovar_Cerro_87	kinModCall	modified_base	4545876	4545876	43	-	.	coverage=179;context=AGTCTGGAATTCGGTAGTGTCATGTACGCTATTCAAACAAT;IPDRatio=1.71
CP008925 Salmonella_enterica_subsp._enterica_serovar_Cerro_87	kinModCall	modified_base	4545886	4545886	22	+	.	coverage=179;context=TAGCGTACATGACACTACCGAATTCCAGACTATCAGTAAAG;IPDRatio=1.40
CP008925 Salmonella_enterica_subsp._enterica_serovar_Cerro_87	kinModCall	modified_base	4545887	4545887	80	-	.	coverage=175;context=GCTTTACTGATAGTCTGGAATTCGGTAGTGTCATGTACGCT;IPDRatio=2.31
CP008925 Salmonella_enterica_subsp._enterica_serovar_Cerro_87	kinModCall	modified_base	4545894	4545894	22	+	.	coverage=180;context=ATGACACTACCGAATTCCAGACTATCAGTAAAGCGACACCG;IPDRatio=1.43
CP008925 Salmonella_enterica_subsp._enterica_serovar_Cerro_87	kinModCall	modified_base	4545902	4545902	38	-	.	coverage=183;context=ACGGCTGACGGTGTCGCTTTACTGATAGTCTGGAATTCGGT;IPDRatio=1.66
CP008925 Salmonella_enterica_subsp._enterica_serovar_Cerro_87	kinModCall	modified_base	4545920	4545920	23	+	.	coverage=177;context=AGTAAAGCGACACCGTCAGCCGTACATTTATCAGACAGTTG;IPDRatio=1.47
CP008925 Salmonella_enterica_subsp._enterica_serovar_Cerro_87	kinModCall	modified_base	4545928	4545928	23	-	.	coverage=182;context=GCCTGGGGCAACTGTCTGATAAATGTACGGCTGACGGTGTC;IPDRatio=1.38
CP008925 Salmonella_enterica_subsp._enterica_serovar_Cerro_87	kinModCall	modified_base	4545934	4545934	83	-	.	coverage=182;context=CCCTTTGCCTGGGGCAACTGTCTGATAAATGTACGGCTGAC;IPDRatio=2.16
CP008925 Salmonella_enterica_subsp._enterica_serovar_Cerro_87	kinModCall	modified_base	4545937	4545937	28	-	.	coverage=186;context=CCCCCCTTTGCCTGGGGCAACTGTCTGATAAATGTACGGCT;IPDRatio=1.48
CP008925 Salmonella_enterica_subsp._enterica_serovar_Cerro_87	kinModCall	modified_base	4545938	4545938	34	-	.	coverage=184;context=TCCCCCCTTTGCCTGGGGCAACTGTCTGATAAATGTACGGC;IPDRatio=1.58
CP008925 Salmonella_enterica_subsp._enterica_serovar_Cerro_87	kinModCall	modified_base	4545955	4545955	21	+	.	coverage=157;context=CAGTTGCCCCAGGCAAAGGGGGGAATATCACGCCAGGCGGA;IPDRatio=1.50
CP008925 Salmonella_enterica_subsp._enterica_serovar_Cerro_87	kinModCall	modified_base	4545959	4545959	30	+	.	coverage=174;context=TGCCCCAGGCAAAGGGGGGAATATCACGCCAGGCGGAAGCA;IPDRatio=1.52
CP008925 Salmonella_enterica_subsp._enterica_serovar_Cerro_87	kinModCall	modified_base	4545993	4545993	27	-	.	coverage=190;context=CACTCCATTAAACTCACCGCAGTATAACGGCAAATGCTTCC;IPDRatio=1.75
CP008925 Salmonella_enterica_subsp._enterica_serovar_Cerro_87	kinModCall	modified_base	4545999	4545999	39	+	.	coverage=183;context=ATTTGCCGTTATACTGCGGTGAGTTTAATGGAGTGGTGACG;IPDRatio=1.74
CP008925 Salmonella_enterica_subsp._enterica_serovar_Cerro_87	kinModCall	modified_base	4546002	4546002	38	+	.	coverage=183;context=TGCCGTTATACTGCGGTGAGTTTAATGGAGTGGTGACGTTT;IPDRatio=1.63
CP008925 Salmonella_enterica_subsp._enterica_serovar_Cerro_87	kinModCall	modified_base	4546004	4546004	32	+	.	coverage=165;context=CCGTTATACTGCGGTGAGTTTAATGGAGTGGTGACGTTTTT;IPDRatio=1.54
CP008925 Salmonella_enterica_subsp._enterica_serovar_Cerro_87	kinModCall	modified_base	4546010	4546010	24	+	.	coverage=186;context=TACTGCGGTGAGTTTAATGGAGTGGTGACGTTTTTCTGGAG;IPDRatio=1.48
CP008925 Salmonella_enterica_subsp._enterica_serovar_Cerro_87	kinModCall	modified_base	4546015	4546015	35	-	.	coverage=189;context=GCTTCCTCCAGAAAAACGTCACCACTCCATTAAACTCACCG;IPDRatio=1.53
CP008925 Salmonella_enterica_subsp._enterica_serovar_Cerro_87	kinModCall	modified_base	4546042	4546042	24	-	.	coverage=189;context=TACTATTTCAACGCGTTCGAGAATCATGCTTCCTCCAGAAA;IPDRatio=1.44
CP008925 Salmonella_enterica_subsp._enterica_serovar_Cerro_87	kinModCall	modified_base	4546056	4546056	27	+	.	coverage=188;context=ATGATTCTCGAACGCGTTGAAATAGTAGGATTTCGCGGTAT;IPDRatio=1.45
CP008925 Salmonella_enterica_subsp._enterica_serovar_Cerro_87	kinModCall	modified_base	4546063	4546063	35	-	.	coverage=187;context=TCGGTTGATACCGCGAAATCCTACTATTTCAACGCGTTCGA;IPDRatio=1.64
CP008925 Salmonella_enterica_subsp._enterica_serovar_Cerro_87	kinModCall	m4C	4546064	4546064	72	-	.	coverage=196;context=GTCGGTTGATACCGCGAAATCCTACTATTTCAACGCGTTCG;IPDRatio=2.11;frac=0.551;fracLow=0.411;fracUp=0.692;identificationQv=49
CP008925 Salmonella_enterica_subsp._enterica_serovar_Cerro_87	kinModCall	modified_base	4546067	4546067	24	-	.	coverage=192;context=ATAGTCGGTTGATACCGCGAAATCCTACTATTTCAACGCGT;IPDRatio=1.38
CP008925 Salmonella_enterica_subsp._enterica_serovar_Cerro_87	kinModCall	m6A	4546075	4546075	37	+	.	coverage=185;context=AAATAGTAGGATTTCGCGGTATCAACCGACTATCGTTGATG;IPDRatio=1.59;frac=0.202;fracLow=0.080;fracUp=0.289;identificationQv=7
CP008925 Salmonella_enterica_subsp._enterica_serovar_Cerro_87	kinModCall	modified_base	4546082	4546082	35	+	.	coverage=185;context=AGGATTTCGCGGTATCAACCGACTATCGTTGATGCTGGAGC;IPDRatio=1.61
CP008925 Salmonella_enterica_subsp._enterica_serovar_Cerro_87	kinModCall	modified_base	4546088	4546088	32	-	.	coverage=186;context=TGTTTTGCTCCAGCATCAACGATAGTCGGTTGATACCGCGA;IPDRatio=1.53
CP008925 Salmonella_enterica_subsp._enterica_serovar_Cerro_87	kinModCall	modified_base	4546091	4546091	21	-	.	coverage=200;context=CGTTGTTTTGCTCCAGCATCAACGATAGTCGGTTGATACCG;IPDRatio=1.38
CP008925 Salmonella_enterica_subsp._enterica_serovar_Cerro_87	kinModCall	modified_base	4546139	4546139	29	-	.	coverage=194;context=GCGCATCCAGCAGGCTGGATTTGCCCCAGGCGTTTTCCCCA;IPDRatio=1.48
CP008925 Salmonella_enterica_subsp._enterica_serovar_Cerro_87	kinModCall	modified_base	4546140	4546140	33	-	.	coverage=193;context=AGCGCATCCAGCAGGCTGGATTTGCCCCAGGCGTTTTCCCC;IPDRatio=1.48
CP008925 Salmonella_enterica_subsp._enterica_serovar_Cerro_87	kinModCall	m6A	4546164	4546164	280	-	.	coverage=201;context=AGTTCCGGCGACAATAACAGAGTCAGCGCATCCAGCAGGCT;IPDRatio=5.55;frac=1.000;fracLow=0.927;fracUp=1.000;identificationQv=261
CP008925 Salmonella_enterica_subsp._enterica_serovar_Cerro_87	kinModCall	m6A	4546172	4546172	86	-	.	coverage=205;context=AGAGATCGAGTTCCGGCGACAATAACAGAGTCAGCGCATCC;IPDRatio=2.21;frac=0.380;fracLow=0.274;fracUp=0.494;identificationQv=44
CP008925 Salmonella_enterica_subsp._enterica_serovar_Cerro_87	kinModCall	modified_base	4546179	4546179	32	+	.	coverage=194;context=CTGACTCTGTTATTGTCGCCGGAACTCGATCTCTACCATTT;IPDRatio=1.57
CP008925 Salmonella_enterica_subsp._enterica_serovar_Cerro_87	kinModCall	modified_base	4546181	4546181	24	+	.	coverage=194;context=GACTCTGTTATTGTCGCCGGAACTCGATCTCTACCATTTTG;IPDRatio=1.49
CP008925 Salmonella_enterica_subsp._enterica_serovar_Cerro_87	kinModCall	modified_base	4546182	4546182	24	+	.	coverage=187;context=ACTCTGTTATTGTCGCCGGAACTCGATCTCTACCATTTTGT;IPDRatio=1.39
CP008925 Salmonella_enterica_subsp._enterica_serovar_Cerro_87	kinModCall	modified_base	4546182	4546182	24	-	.	coverage=195;context=ACAAAATGGTAGAGATCGAGTTCCGGCGACAATAACAGAGT;IPDRatio=1.43
CP008925 Salmonella_enterica_subsp._enterica_serovar_Cerro_87	kinModCall	modified_base	4546184	4546184	31	-	.	coverage=206;context=GGACAAAATGGTAGAGATCGAGTTCCGGCGACAATAACAGA;IPDRatio=1.52
CP008925 Salmonella_enterica_subsp._enterica_serovar_Cerro_87	kinModCall	m6A	4546187	4546187	271	+	.	coverage=193;context=GTTATTGTCGCCGGAACTCGATCTCTACCATTTTGTCCGTG;IPDRatio=6.98;frac=1.000;fracLow=0.942;fracUp=1.000;identificationQv=213
CP008925 Salmonella_enterica_subsp._enterica_serovar_Cerro_87	kinModCall	m6A	4546188	4546188	303	-	.	coverage=211;context=TCACGGACAAAATGGTAGAGATCGAGTTCCGGCGACAATAA;IPDRatio=5.96;frac=1.000;fracLow=0.953;fracUp=1.000;identificationQv=252
CP008925 Salmonella_enterica_subsp._enterica_serovar_Cerro_87	kinModCall	modified_base	4546191	4546191	24	+	.	coverage=191;context=TTGTCGCCGGAACTCGATCTCTACCATTTTGTCCGTGAGGA;IPDRatio=1.45
CP008925 Salmonella_enterica_subsp._enterica_serovar_Cerro_87	kinModCall	modified_base	4546198	4546198	25	+	.	coverage=197;context=CGGAACTCGATCTCTACCATTTTGTCCGTGAGGATTTCTGG;IPDRatio=1.43
CP008925 Salmonella_enterica_subsp._enterica_serovar_Cerro_87	kinModCall	modified_base	4546198	4546198	44	-	.	coverage=216;context=CCAGAAATCCTCACGGACAAAATGGTAGAGATCGAGTTCCG;IPDRatio=1.68
CP008925 Salmonella_enterica_subsp._enterica_serovar_Cerro_87	kinModCall	m6A	4546211	4546211	31	+	.	coverage=201;context=CTACCATTTTGTCCGTGAGGATTTCTGGTTTCCGCCTGGCG;IPDRatio=1.49;frac=0.232;fracLow=0.095;fracUp=0.380;identificationQv=10
CP008925 Salmonella_enterica_subsp._enterica_serovar_Cerro_87	kinModCall	modified_base	4546224	4546224	21	-	.	coverage=216;context=CGTCCTTTTATGTCGCCAGGCGGAAACCAGAAATCCTCACG;IPDRatio=1.37
CP008925 Salmonella_enterica_subsp._enterica_serovar_Cerro_87	kinModCall	modified_base	4546237	4546237	29	+	.	coverage=205;context=GGTTTCCGCCTGGCGACATAAAAGGACGCGAGCATCACCTG;IPDRatio=1.51
CP008925 Salmonella_enterica_subsp._enterica_serovar_Cerro_87	kinModCall	m6A	4546250	4546250	55	+	.	coverage=196;context=CGACATAAAAGGACGCGAGCATCACCTGCATATTATTCTGA;IPDRatio=1.78;frac=0.266;fracLow=0.162;fracUp=0.379;identificationQv=47
CP008925 Salmonella_enterica_subsp._enterica_serovar_Cerro_87	kinModCall	modified_base	4546256	4546256	29	-	.	coverage=207;context=GAAAAGTCAGAATAATATGCAGGTGATGCTCGCGTCCTTTT;IPDRatio=1.55
CP008925 Salmonella_enterica_subsp._enterica_serovar_Cerro_87	kinModCall	m4C	4546258	4546258	87	+	.	coverage=189;context=AAGGACGCGAGCATCACCTGCATATTATTCTGACTTTTCGC;IPDRatio=2.41;frac=0.649;fracLow=0.494;fracUp=0.803;identificationQv=73
CP008925 Salmonella_enterica_subsp._enterica_serovar_Cerro_87	kinModCall	modified_base	4546259	4546259	47	+	.	coverage=192;context=AGGACGCGAGCATCACCTGCATATTATTCTGACTTTTCGCG;IPDRatio=1.72
CP008925 Salmonella_enterica_subsp._enterica_serovar_Cerro_87	kinModCall	modified_base	4546265	4546265	54	-	.	coverage=192;context=GCGTTTCGCGAAAAGTCAGAATAATATGCAGGTGATGCTCG;IPDRatio=1.83
CP008925 Salmonella_enterica_subsp._enterica_serovar_Cerro_87	kinModCall	m6A	4546270	4546270	51	+	.	coverage=194;context=ATCACCTGCATATTATTCTGACTTTTCGCGAAACGCAGCCA;IPDRatio=1.79;frac=0.282;fracLow=0.168;fracUp=0.391;identificationQv=3
CP008925 Salmonella_enterica_subsp._enterica_serovar_Cerro_87	kinModCall	modified_base	4546285	4546285	32	-	.	coverage=206;context=TACCCGATGCCGCCCTGGCTGCGTTTCGCGAAAAGTCAGAA;IPDRatio=1.61
CP008925 Salmonella_enterica_subsp._enterica_serovar_Cerro_87	kinModCall	modified_base	4546292	4546292	21	-	.	coverage=211;context=AACGACGTACCCGATGCCGCCCTGGCTGCGTTTCGCGAAAA;IPDRatio=1.38
CP008925 Salmonella_enterica_subsp._enterica_serovar_Cerro_87	kinModCall	modified_base	4546303	4546303	24	+	.	coverage=185;context=CGCAGCCAGGGCGGCATCGGGTACGTCGTTATCGAGCGCTG;IPDRatio=1.42
CP008925 Salmonella_enterica_subsp._enterica_serovar_Cerro_87	kinModCall	m6A	4546308	4546308	21	-	.	coverage=212;context=GCTTCCAGCGCTCGATAACGACGTACCCGATGCCGCCCTGG;IPDRatio=1.53;frac=0.334;fracLow=0.229;fracUp=0.447;identificationQv=4
CP008925 Salmonella_enterica_subsp._enterica_serovar_Cerro_87	kinModCall	modified_base	4546311	4546311	49	+	.	coverage=204;context=GGGCGGCATCGGGTACGTCGTTATCGAGCGCTGGAAGCATG;IPDRatio=1.71
CP008925 Salmonella_enterica_subsp._enterica_serovar_Cerro_87	kinModCall	modified_base	4546367	4546367	28	-	.	coverage=218;context=ATTCGCCCTCTAGCCGATAAAAAATACGGTGAAAATCATCC;IPDRatio=1.44
CP008925 Salmonella_enterica_subsp._enterica_serovar_Cerro_87	kinModCall	modified_base	4546379	4546379	29	-	.	coverage=217;context=CATCGGCGCCGCATTCGCCCTCTAGCCGATAAAAAATACGG;IPDRatio=1.49
CP008925 Salmonella_enterica_subsp._enterica_serovar_Cerro_87	kinModCall	modified_base	4546382	4546382	22	-	.	coverage=221;context=TGCCATCGGCGCCGCATTCGCCCTCTAGCCGATAAAAAATA;IPDRatio=1.40
CP008925 Salmonella_enterica_subsp._enterica_serovar_Cerro_87	kinModCall	modified_base	4546392	4546392	21	+	.	coverage=210;context=CGGCTAGAGGGCGAATGCGGCGCCGATGGCAGCGTGATGAC;IPDRatio=1.40
CP008925 Salmonella_enterica_subsp._enterica_serovar_Cerro_87	kinModCall	modified_base	4546399	4546399	24	-	.	coverage=207;context=GCGCAGCGTCATCACGCTGCCATCGGCGCCGCATTCGCCCT;IPDRatio=1.38
CP008925 Salmonella_enterica_subsp._enterica_serovar_Cerro_87	kinModCall	modified_base	4546419	4546419	33	-	.	coverage=205;context=CCATCGCTATTGAGAAAACTGCGCAGCGTCATCACGCTGCC;IPDRatio=1.59
CP008925 Salmonella_enterica_subsp._enterica_serovar_Cerro_87	kinModCall	modified_base	4546426	4546426	59	+	.	coverage=191;context=TGATGACGCTGCGCAGTTTTCTCAATAGCGATGGGCAGCCA;IPDRatio=2.14
CP008925 Salmonella_enterica_subsp._enterica_serovar_Cerro_87	kinModCall	m6A	4546446	4546446	65	+	.	coverage=199;context=CTCAATAGCGATGGGCAGCCATTACTGGTGGAAAATATTAA;IPDRatio=1.93;frac=0.303;fracLow=0.199;fracUp=0.399;identificationQv=21
CP008925 Salmonella_enterica_subsp._enterica_serovar_Cerro_87	kinModCall	m6A	4546459	4546459	43	+	.	coverage=200;context=GGCAGCCATTACTGGTGGAAAATATTAACGATCAGGTGCGC;IPDRatio=1.61;frac=0.221;fracLow=0.063;fracUp=0.355;identificationQv=5
CP008925 Salmonella_enterica_subsp._enterica_serovar_Cerro_87	kinModCall	m6A	4546469	4546469	285	+	.	coverage=198;context=ACTGGTGGAAAATATTAACGATCAGGTGCGCCACCTGGTTC;IPDRatio=7.84;frac=1.000;fracLow=0.929;fracUp=1.000;identificationQv=280
CP008925 Salmonella_enterica_subsp._enterica_serovar_Cerro_87	kinModCall	m6A	4546470	4546470	313	-	.	coverage=223;context=CGAACCAGGTGGCGCACCTGATCGTTAATATTTTCCACCAG;IPDRatio=7.48;frac=0.952;fracLow=0.875;fracUp=1.000;identificationQv=303
CP008925 Salmonella_enterica_subsp._enterica_serovar_Cerro_87	kinModCall	modified_base	4546477	4546477	23	+	.	coverage=204;context=AAAATATTAACGATCAGGTGCGCCACCTGGTTCGTCTGATG;IPDRatio=1.41
CP008925 Salmonella_enterica_subsp._enterica_serovar_Cerro_87	kinModCall	modified_base	4546494	4546494	25	+	.	coverage=201;context=GTGCGCCACCTGGTTCGTCTGATGCCAGTGCTACGTTTGCG;IPDRatio=1.44
CP008925 Salmonella_enterica_subsp._enterica_serovar_Cerro_87	kinModCall	modified_base	4546500	4546500	32	+	.	coverage=206;context=CACCTGGTTCGTCTGATGCCAGTGCTACGTTTGCGCGATGC;IPDRatio=1.52
CP008925 Salmonella_enterica_subsp._enterica_serovar_Cerro_87	kinModCall	modified_base	4546538	4546538	25	-	.	coverage=234;context=TGGGCACCGTACCGTTGCGAATACGTCGCATAAAGCGCGCA;IPDRatio=1.39
CP008925 Salmonella_enterica_subsp._enterica_serovar_Cerro_87	kinModCall	modified_base	4546563	4546563	21	+	.	coverage=208;context=AACGGTACGGTGCCCAATGTGCCGGATGTTGAAGTCACGGC;IPDRatio=1.39
CP008925 Salmonella_enterica_subsp._enterica_serovar_Cerro_87	kinModCall	modified_base	4546592	4546592	29	-	.	coverage=252;context=GCTCACGCGCCAGAAAATCCAGCTGTCGGGCCGTGACTTCA;IPDRatio=1.41
CP008925 Salmonella_enterica_subsp._enterica_serovar_Cerro_87	kinModCall	m6A	4546598	4546598	43	-	.	coverage=248;context=TCGCCAGCTCACGCGCCAGAAAATCCAGCTGTCGGGCCGTG;IPDRatio=1.58;frac=0.225;fracLow=0.123;fracUp=0.335;identificationQv=3
CP008925 Salmonella_enterica_subsp._enterica_serovar_Cerro_87	kinModCall	modified_base	4546601	4546601	22	-	.	coverage=247;context=GGGTCGCCAGCTCACGCGCCAGAAAATCCAGCTGTCGGGCC;IPDRatio=1.34
CP008925 Salmonella_enterica_subsp._enterica_serovar_Cerro_87	kinModCall	modified_base	4546608	4546608	26	-	.	coverage=254;context=TGCGGCCGGGTCGCCAGCTCACGCGCCAGAAAATCCAGCTG;IPDRatio=1.40
CP008925 Salmonella_enterica_subsp._enterica_serovar_Cerro_87	kinModCall	modified_base	4546613	4546613	30	-	.	coverage=247;context=AATTTTGCGGCCGGGTCGCCAGCTCACGCGCCAGAAAATCC;IPDRatio=1.47
CP008925 Salmonella_enterica_subsp._enterica_serovar_Cerro_87	kinModCall	modified_base	4546628	4546628	35	-	.	coverage=230;context=TCTGCCCGTCGGTTAAATTTTGCGGCCGGGTCGCCAGCTCA;IPDRatio=1.48
CP008925 Salmonella_enterica_subsp._enterica_serovar_Cerro_87	kinModCall	modified_base	4546632	4546632	23	-	.	coverage=237;context=CGAATCTGCCCGTCGGTTAAATTTTGCGGCCGGGTCGCCAG;IPDRatio=1.37
CP008925 Salmonella_enterica_subsp._enterica_serovar_Cerro_87	kinModCall	modified_base	4546633	4546633	23	-	.	coverage=250;context=GCGAATCTGCCCGTCGGTTAAATTTTGCGGCCGGGTCGCCA;IPDRatio=1.35
CP008925 Salmonella_enterica_subsp._enterica_serovar_Cerro_87	kinModCall	modified_base	4546636	4546636	29	+	.	coverage=225;context=CGACCCGGCCGCAAAATTTAACCGACGGGCAGATTCGCCAG;IPDRatio=1.48
CP008925 Salmonella_enterica_subsp._enterica_serovar_Cerro_87	kinModCall	modified_base	4546662	4546662	30	-	.	coverage=252;context=AGCAGTTGCACCATCGCGGACAGTCCCTGGCGAATCTGCCC;IPDRatio=1.50
CP008925 Salmonella_enterica_subsp._enterica_serovar_Cerro_87	kinModCall	modified_base	4546676	4546676	21	+	.	coverage=229;context=GGGACTGTCCGCGATGGTGCAACTGCTTGAACACTATTTCT;IPDRatio=1.35
CP008925 Salmonella_enterica_subsp._enterica_serovar_Cerro_87	kinModCall	modified_base	4546677	4546677	39	+	.	coverage=221;context=GGACTGTCCGCGATGGTGCAACTGCTTGAACACTATTTCTC;IPDRatio=1.62
CP008925 Salmonella_enterica_subsp._enterica_serovar_Cerro_87	kinModCall	modified_base	4546685	4546685	27	+	.	coverage=225;context=CGCGATGGTGCAACTGCTTGAACACTATTTCTCAGAGCAGG;IPDRatio=1.46
CP008925 Salmonella_enterica_subsp._enterica_serovar_Cerro_87	kinModCall	modified_base	4546696	4546696	49	-	.	coverage=242;context=CTGTCCTGCGCCCTGCTCTGAGAAATAGTGTTCAAGCAGTT;IPDRatio=1.65
CP008925 Salmonella_enterica_subsp._enterica_serovar_Cerro_87	kinModCall	m6A	4546700	4546700	376	+	.	coverage=226;context=GCTTGAACACTATTTCTCAGAGCAGGGCGCAGGACAGGCGC;IPDRatio=9.98;frac=1.000;fracLow=0.954;fracUp=1.000;identificationQv=339
CP008925 Salmonella_enterica_subsp._enterica_serovar_Cerro_87	kinModCall	modified_base	4546722	4546722	24	-	.	coverage=250;context=CGTCGGCGCATGAGTCGGTGACGCGCCTGTCCTGCGCCCTG;IPDRatio=1.38
CP008925 Salmonella_enterica_subsp._enterica_serovar_Cerro_87	kinModCall	modified_base	4546733	4546733	26	-	.	coverage=252;context=CATTTTGCGAACGTCGGCGCATGAGTCGGTGACGCGCCTGT;IPDRatio=1.41
CP008925 Salmonella_enterica_subsp._enterica_serovar_Cerro_87	kinModCall	modified_base	4546740	4546740	29	+	.	coverage=238;context=CGTCACCGACTCATGCGCCGACGTTCGCAAAATGAGCAGCG;IPDRatio=1.52
CP008925 Salmonella_enterica_subsp._enterica_serovar_Cerro_87	kinModCall	modified_base	4546757	4546757	24	+	.	coverage=229;context=CCGACGTTCGCAAAATGAGCAGCGTAGCTGGCGCTATCTGG;IPDRatio=1.40
CP008925 Salmonella_enterica_subsp._enterica_serovar_Cerro_87	kinModCall	modified_base	4546770	4546770	24	+	.	coverage=220;context=AATGAGCAGCGTAGCTGGCGCTATCTGGATATTATTAATCG;IPDRatio=1.44
CP008925 Salmonella_enterica_subsp._enterica_serovar_Cerro_87	kinModCall	modified_base	4546777	4546777	45	+	.	coverage=212;context=AGCGTAGCTGGCGCTATCTGGATATTATTAATCGGATGATC;IPDRatio=1.77
CP008925 Salmonella_enterica_subsp._enterica_serovar_Cerro_87	kinModCall	modified_base	4546778	4546778	25	+	.	coverage=223;context=GCGTAGCTGGCGCTATCTGGATATTATTAATCGGATGATCG;IPDRatio=1.42
CP008925 Salmonella_enterica_subsp._enterica_serovar_Cerro_87	kinModCall	modified_base	4546780	4546780	36	+	.	coverage=223;context=GTAGCTGGCGCTATCTGGATATTATTAATCGGATGATCGAC;IPDRatio=1.48
CP008925 Salmonella_enterica_subsp._enterica_serovar_Cerro_87	kinModCall	modified_base	4546781	4546781	32	+	.	coverage=224;context=TAGCTGGCGCTATCTGGATATTATTAATCGGATGATCGACA;IPDRatio=1.51
CP008925 Salmonella_enterica_subsp._enterica_serovar_Cerro_87	kinModCall	m6A	4546781	4546781	53	-	.	coverage=236;context=TGTCGATCATCCGATTAATAATATCCAGATAGCGCCAGCTA;IPDRatio=1.74;frac=0.554;fracLow=0.385;fracUp=0.638;identificationQv=86
CP008925 Salmonella_enterica_subsp._enterica_serovar_Cerro_87	kinModCall	modified_base	4546783	4546783	60	+	.	coverage=228;context=GCTGGCGCTATCTGGATATTATTAATCGGATGATCGACAAA;IPDRatio=1.78
CP008925 Salmonella_enterica_subsp._enterica_serovar_Cerro_87	kinModCall	m6A	4546784	4546784	37	-	.	coverage=228;context=GTTTGTCGATCATCCGATTAATAATATCCAGATAGCGCCAG;IPDRatio=1.50;frac=0.095;fracLow=0.016;fracUp=0.179;identificationQv=29
CP008925 Salmonella_enterica_subsp._enterica_serovar_Cerro_87	kinModCall	m6A	4546795	4546795	321	+	.	coverage=220;context=TGGATATTATTAATCGGATGATCGACAAACCGGGCAGCCGG;IPDRatio=6.48;frac=1.000;fracLow=0.991;fracUp=1.000;identificationQv=277
CP008925 Salmonella_enterica_subsp._enterica_serovar_Cerro_87	kinModCall	m6A	4546796	4546796	339	-	.	coverage=239;context=ACCGGCTGCCCGGTTTGTCGATCATCCGATTAATAATATCC;IPDRatio=7.60;frac=1.000;fracLow=1.000;fracUp=1.000;identificationQv=332
CP008925 Salmonella_enterica_subsp._enterica_serovar_Cerro_87	kinModCall	m4C	4546806	4546806	31	-	.	coverage=219;context=ACCCGATGCGACCGGCTGCCCGGTTTGTCGATCATCCGATT;IPDRatio=1.51;frac=0.546;fracLow=0.372;fracUp=0.734;identificationQv=4
CP008925 Salmonella_enterica_subsp._enterica_serovar_Cerro_87	kinModCall	m6A	4546828	4546828	322	+	.	coverage=217;context=GCAGCCGGTCGCATCGGGTGATCCTGCTGGGGCTTTTCTCC;IPDRatio=8.43;frac=1.000;fracLow=0.958;fracUp=1.000;identificationQv=362
CP008925 Salmonella_enterica_subsp._enterica_serovar_Cerro_87	kinModCall	m6A	4546829	4546829	321	-	.	coverage=232;context=TGGAGAAAAGCCCCAGCAGGATCACCCGATGCGACCGGCTG;IPDRatio=5.66;frac=0.995;fracLow=0.995;fracUp=0.997;identificationQv=324
CP008925 Salmonella_enterica_subsp._enterica_serovar_Cerro_87	kinModCall	modified_base	4546878	4546878	41	+	.	coverage=214;context=CAGGCGAAAGGGACGCTGCGATTACATAAAGACGCGCGACC;IPDRatio=1.61
CP008925 Salmonella_enterica_subsp._enterica_serovar_Cerro_87	kinModCall	modified_base	4546879	4546879	39	+	.	coverage=214;context=AGGCGAAAGGGACGCTGCGATTACATAAAGACGCGCGACCA;IPDRatio=1.64
CP008925 Salmonella_enterica_subsp._enterica_serovar_Cerro_87	kinModCall	modified_base	4546886	4546886	34	-	.	coverage=228;context=GCAGTAATGGTCGCGCGTCTTTATGTAATCGCAGCGTCCCT;IPDRatio=1.55
CP008925 Salmonella_enterica_subsp._enterica_serovar_Cerro_87	kinModCall	modified_base	4546889	4546889	29	-	.	coverage=224;context=CCAGCAGTAATGGTCGCGCGTCTTTATGTAATCGCAGCGTC;IPDRatio=1.43
CP008925 Salmonella_enterica_subsp._enterica_serovar_Cerro_87	kinModCall	modified_base	4546899	4546899	24	+	.	coverage=214;context=TTACATAAAGACGCGCGACCATTACTGCTGGTGGAAGATCC;IPDRatio=1.41
CP008925 Salmonella_enterica_subsp._enterica_serovar_Cerro_87	kinModCall	modified_base	4546907	4546907	22	-	.	coverage=223;context=GGGTTTCCGGATCTTCCACCAGCAGTAATGGTCGCGCGTCT;IPDRatio=1.34
CP008925 Salmonella_enterica_subsp._enterica_serovar_Cerro_87	kinModCall	modified_base	4546915	4546915	21	-	.	coverage=236;context=ATGTAAACGGGTTTCCGGATCTTCCACCAGCAGTAATGGTC;IPDRatio=1.41
CP008925 Salmonella_enterica_subsp._enterica_serovar_Cerro_87	kinModCall	m6A	4546916	4546916	342	+	.	coverage=225;context=ACCATTACTGCTGGTGGAAGATCCGGAAACCCGTTTACATC;IPDRatio=8.06;frac=1.000;fracLow=0.971;fracUp=1.000;identificationQv=326
CP008925 Salmonella_enterica_subsp._enterica_serovar_Cerro_87	kinModCall	m6A	4546917	4546917	373	-	.	coverage=236;context=GGATGTAAACGGGTTTCCGGATCTTCCACCAGCAGTAATGG;IPDRatio=6.99;frac=1.000;fracLow=0.986;fracUp=1.000;identificationQv=376
CP008925 Salmonella_enterica_subsp._enterica_serovar_Cerro_87	kinModCall	modified_base	4546929	4546929	29	+	.	coverage=218;context=GTGGAAGATCCGGAAACCCGTTTACATCCCATTATGCTTTC;IPDRatio=1.48
CP008925 Salmonella_enterica_subsp._enterica_serovar_Cerro_87	kinModCall	modified_base	4546934	4546934	34	+	.	coverage=229;context=AGATCCGGAAACCCGTTTACATCCCATTATGCTTTCAGTCG;IPDRatio=1.47
CP008925 Salmonella_enterica_subsp._enterica_serovar_Cerro_87	kinModCall	modified_base	4546940	4546940	25	-	.	coverage=239;context=GCCAGGCGACTGAAAGCATAATGGGATGTAAACGGGTTTCC;IPDRatio=1.39
CP008925 Salmonella_enterica_subsp._enterica_serovar_Cerro_87	kinModCall	m6A	4546947	4546947	49	-	.	coverage=237;context=AGCAATTGCCAGGCGACTGAAAGCATAATGGGATGTAAACG;IPDRatio=1.69;frac=0.499;fracLow=0.441;fracUp=0.557;identificationQv=76
CP008925 Salmonella_enterica_subsp._enterica_serovar_Cerro_87	kinModCall	modified_base	4546963	4546963	22	-	.	coverage=235;context=TAGCGGTAACAGATTGAGCAATTGCCAGGCGACTGAAAGCA;IPDRatio=1.36
CP008925 Salmonella_enterica_subsp._enterica_serovar_Cerro_87	kinModCall	modified_base	4546973	4546973	30	-	.	coverage=241;context=CTATCCGCTGTAGCGGTAACAGATTGAGCAATTGCCAGGCG;IPDRatio=1.43
CP008925 Salmonella_enterica_subsp._enterica_serovar_Cerro_87	kinModCall	modified_base	4546982	4546982	38	-	.	coverage=238;context=TGGTTGTCGCTATCCGCTGTAGCGGTAACAGATTGAGCAAT;IPDRatio=1.57
CP008925 Salmonella_enterica_subsp._enterica_serovar_Cerro_87	kinModCall	m6A	4547012	4547012	273	+	.	coverage=238;context=AGCGACAACCAACTCAGGCGAACTGCTCTCGCTAACGCCGG;IPDRatio=8.84;frac=0.890;fracLow=0.792;fracUp=0.977;identificationQv=235
CP008925 Salmonella_enterica_subsp._enterica_serovar_Cerro_87	kinModCall	modified_base	4547013	4547013	212	-	.	coverage=241;context=ACCGGCGTTAGCGAGAGCAGTTCGCCTGAGTTGGTTGTCGC;IPDRatio=6.20
CP008925 Salmonella_enterica_subsp._enterica_serovar_Cerro_87	kinModCall	modified_base	4547020	4547020	28	-	.	coverage=244;context=ATGCTCCACCGGCGTTAGCGAGAGCAGTTCGCCTGAGTTGG;IPDRatio=1.43
CP008925 Salmonella_enterica_subsp._enterica_serovar_Cerro_87	kinModCall	modified_base	4547024	4547024	29	-	.	coverage=244;context=CGACATGCTCCACCGGCGTTAGCGAGAGCAGTTCGCCTGAG;IPDRatio=1.44
CP008925 Salmonella_enterica_subsp._enterica_serovar_Cerro_87	kinModCall	modified_base	4547026	4547026	21	-	.	coverage=246;context=TACGACATGCTCCACCGGCGTTAGCGAGAGCAGTTCGCCTG;IPDRatio=1.35
CP008925 Salmonella_enterica_subsp._enterica_serovar_Cerro_87	kinModCall	modified_base	4547045	4547045	27	-	.	coverage=249;context=AAGATTCGCGCACCAGCCGTACGACATGCTCCACCGGCGTT;IPDRatio=1.44
CP008925 Salmonella_enterica_subsp._enterica_serovar_Cerro_87	kinModCall	modified_base	4547054	4547054	24	-	.	coverage=245;context=CGACGCGGGAAGATTCGCGCACCAGCCGTACGACATGCTCC;IPDRatio=1.38
CP008925 Salmonella_enterica_subsp._enterica_serovar_Cerro_87	kinModCall	modified_base	4547131	4547131	23	-	.	coverage=221;context=GCGATTAAAGCGGATATGAAAGGCGATGCGCCGTCCATCTT;IPDRatio=1.41
CP008925 Salmonella_enterica_subsp._enterica_serovar_Cerro_87	kinModCall	modified_base	4547134	4547134	31	+	.	coverage=225;context=ATGGACGGCGCATCGCCTTTCATATCCGCTTTAATCGCGCG;IPDRatio=1.50
CP008925 Salmonella_enterica_subsp._enterica_serovar_Cerro_87	kinModCall	modified_base	4547155	4547155	22	-	.	coverage=228;context=GCAACGCGCAAACAGCGACGACGCGCGATTAAAGCGGATAT;IPDRatio=1.39
CP008925 Salmonella_enterica_subsp._enterica_serovar_Cerro_87	kinModCall	modified_base	4547178	4547178	41	+	.	coverage=202;context=TCGCTGTTTGCGCGTTGCTGGCTACTGGTGGAAGGCGAGAC;IPDRatio=1.66
CP008925 Salmonella_enterica_subsp._enterica_serovar_Cerro_87	kinModCall	modified_base	4547189	4547189	26	-	.	coverage=221;context=CCCAGGTTTCCGTCTCGCCTTCCACCAGTAGCCAGCAACGC;IPDRatio=1.51
CP008925 Salmonella_enterica_subsp._enterica_serovar_Cerro_87	kinModCall	modified_base	4547201	4547201	35	+	.	coverage=227;context=ACTGGTGGAAGGCGAGACGGAAACCTGGGTTATTAATGAGC;IPDRatio=1.54
CP008925 Salmonella_enterica_subsp._enterica_serovar_Cerro_87	kinModCall	modified_base	4547209	4547209	48	+	.	coverage=175;context=AAGGCGAGACGGAAACCTGGGTTATTAATGAGCTGGCGCGT;IPDRatio=1.80
CP008925 Salmonella_enterica_subsp._enterica_serovar_Cerro_87	kinModCall	modified_base	4547210	4547210	33	+	.	coverage=220;context=AGGCGAGACGGAAACCTGGGTTATTAATGAGCTGGCGCGTC;IPDRatio=1.54
CP008925 Salmonella_enterica_subsp._enterica_serovar_Cerro_87	kinModCall	modified_base	4547213	4547213	31	-	.	coverage=232;context=ACTGACGCGCCAGCTCATTAATAACCCAGGTTTCCGTCTCG;IPDRatio=1.53
CP008925 Salmonella_enterica_subsp._enterica_serovar_Cerro_87	kinModCall	modified_base	4547214	4547214	30	-	.	coverage=237;context=CACTGACGCGCCAGCTCATTAATAACCCAGGTTTCCGTCTC;IPDRatio=1.45
CP008925 Salmonella_enterica_subsp._enterica_serovar_Cerro_87	kinModCall	modified_base	4547217	4547217	29	-	.	coverage=234;context=CCACACTGACGCGCCAGCTCATTAATAACCCAGGTTTCCGT;IPDRatio=1.46
CP008925 Salmonella_enterica_subsp._enterica_serovar_Cerro_87	kinModCall	m4C	4547230	4547230	35	+	.	coverage=232;context=TTATTAATGAGCTGGCGCGTCAGTGTGGACATCATTTTGAT;IPDRatio=1.57;frac=0.483;fracLow=0.321;fracUp=0.638;identificationQv=31
CP008925 Salmonella_enterica_subsp._enterica_serovar_Cerro_87	kinModCall	modified_base	4547238	4547238	29	+	.	coverage=232;context=GAGCTGGCGCGTCAGTGTGGACATCATTTTGATGCGGAGGG;IPDRatio=1.43
CP008925 Salmonella_enterica_subsp._enterica_serovar_Cerro_87	kinModCall	modified_base	4547239	4547239	35	+	.	coverage=226;context=AGCTGGCGCGTCAGTGTGGACATCATTTTGATGCGGAGGGC;IPDRatio=1.55
CP008925 Salmonella_enterica_subsp._enterica_serovar_Cerro_87	kinModCall	modified_base	4547246	4547246	23	-	.	coverage=235;context=CTTTAATGCCCTCCGCATCAAAATGATGTCCACACTGACGC;IPDRatio=1.37
CP008925 Salmonella_enterica_subsp._enterica_serovar_Cerro_87	kinModCall	modified_base	4547264	4547264	26	+	.	coverage=230;context=TTTTGATGCGGAGGGCATTAAAGTCATTGAGTTTGCTCAGT;IPDRatio=1.40
CP008925 Salmonella_enterica_subsp._enterica_serovar_Cerro_87	kinModCall	modified_base	4547268	4547268	22	-	.	coverage=222;context=CCAGACTGAGCAAACTCAATGACTTTAATGCCCTCCGCATC;IPDRatio=1.36
CP008925 Salmonella_enterica_subsp._enterica_serovar_Cerro_87	kinModCall	modified_base	4547281	4547281	29	+	.	coverage=221;context=TTAAAGTCATTGAGTTTGCTCAGTCTGGCCTGAAACCGCTG;IPDRatio=1.49
CP008925 Salmonella_enterica_subsp._enterica_serovar_Cerro_87	kinModCall	m6A	4547295	4547295	56	+	.	coverage=210;context=TTTGCTCAGTCTGGCCTGAAACCGCTGGTGAAGTTCGCCCG;IPDRatio=1.87;frac=0.247;fracLow=0.163;fracUp=0.351;identificationQv=5
CP008925 Salmonella_enterica_subsp._enterica_serovar_Cerro_87	kinModCall	modified_base	4547298	4547298	30	-	.	coverage=227;context=CGGCGGGCGAACTTCACCAGCGGTTTCAGGCCAGACTGAGC;IPDRatio=1.52
CP008925 Salmonella_enterica_subsp._enterica_serovar_Cerro_87	kinModCall	modified_base	4547300	4547300	24	-	.	coverage=226;context=TACGGCGGGCGAACTTCACCAGCGGTTTCAGGCCAGACTGA;IPDRatio=1.37
CP008925 Salmonella_enterica_subsp._enterica_serovar_Cerro_87	kinModCall	modified_base	4547306	4547306	25	+	.	coverage=213;context=TGGCCTGAAACCGCTGGTGAAGTTCGCCCGCCGTATGGGAA;IPDRatio=1.46
CP008925 Salmonella_enterica_subsp._enterica_serovar_Cerro_87	kinModCall	modified_base	4547306	4547306	62	-	.	coverage=228;context=TTCCCATACGGCGGGCGAACTTCACCAGCGGTTTCAGGCCA;IPDRatio=1.84
CP008925 Salmonella_enterica_subsp._enterica_serovar_Cerro_87	kinModCall	modified_base	4547308	4547308	22	-	.	coverage=228;context=GATTCCCATACGGCGGGCGAACTTCACCAGCGGTTTCAGGC;IPDRatio=1.37
CP008925 Salmonella_enterica_subsp._enterica_serovar_Cerro_87	kinModCall	modified_base	4547309	4547309	24	-	.	coverage=232;context=CGATTCCCATACGGCGGGCGAACTTCACCAGCGGTTTCAGG;IPDRatio=1.38
CP008925 Salmonella_enterica_subsp._enterica_serovar_Cerro_87	kinModCall	modified_base	4547324	4547324	25	+	.	coverage=180;context=GAAGTTCGCCCGCCGTATGGGAATCGAGTGGCATGTCCTGG;IPDRatio=1.46
CP008925 Salmonella_enterica_subsp._enterica_serovar_Cerro_87	kinModCall	modified_base	4547335	4547335	47	-	.	coverage=220;context=GTCGCCATCCACCAGGACATGCCACTCGATTCCCATACGGC;IPDRatio=1.79
CP008925 Salmonella_enterica_subsp._enterica_serovar_Cerro_87	kinModCall	modified_base	4547338	4547338	31	-	.	coverage=231;context=TTCGTCGCCATCCACCAGGACATGCCACTCGATTCCCATAC;IPDRatio=1.42
CP008925 Salmonella_enterica_subsp._enterica_serovar_Cerro_87	kinModCall	modified_base	4547383	4547383	22	-	.	coverage=236;context=GTTATTAAGCAGGCTGCGGACCGTCGCGGCATATTTTTTCC;IPDRatio=1.41
CP008925 Salmonella_enterica_subsp._enterica_serovar_Cerro_87	kinModCall	m4C	4547395	4547395	69	+	.	coverage=219;context=CCGCGACGGTCCGCAGCCTGCTTAATAACGATCGGGAAGAA;IPDRatio=2.03;frac=0.445;fracLow=0.323;fracUp=0.559;identificationQv=37
CP008925 Salmonella_enterica_subsp._enterica_serovar_Cerro_87	kinModCall	modified_base	4547402	4547402	31	-	.	coverage=228;context=CGCGTTCTTCTTCCCGATCGTTATTAAGCAGGCTGCGGACC;IPDRatio=1.48
CP008925 Salmonella_enterica_subsp._enterica_serovar_Cerro_87	kinModCall	m6A	4547405	4547405	348	+	.	coverage=228;context=CCGCAGCCTGCTTAATAACGATCGGGAAGAAGAACGCGAAC;IPDRatio=6.40;frac=1.000;fracLow=1.000;fracUp=1.000;identificationQv=323
CP008925 Salmonella_enterica_subsp._enterica_serovar_Cerro_87	kinModCall	m6A	4547406	4547406	371	-	.	coverage=227;context=TGTTCGCGTTCTTCTTCCCGATCGTTATTAAGCAGGCTGCG;IPDRatio=7.21;frac=1.000;fracLow=0.983;fracUp=1.000;identificationQv=315
CP008925 Salmonella_enterica_subsp._enterica_serovar_Cerro_87	kinModCall	modified_base	4547411	4547411	24	-	.	coverage=220;context=TGAGATGTTCGCGTTCTTCTTCCCGATCGTTATTAAGCAGG;IPDRatio=1.41
CP008925 Salmonella_enterica_subsp._enterica_serovar_Cerro_87	kinModCall	m6A	4547417	4547417	151	+	.	coverage=224;context=TAATAACGATCGGGAAGAAGAACGCGAACATCTCACGGCGT;IPDRatio=5.52;frac=0.568;fracLow=0.458;fracUp=0.651;identificationQv=102
CP008925 Salmonella_enterica_subsp._enterica_serovar_Cerro_87	kinModCall	m6A	4547418	4547418	37	+	.	coverage=221;context=AATAACGATCGGGAAGAAGAACGCGAACATCTCACGGCGTT;IPDRatio=1.63;frac=0.549;fracLow=0.510;fracUp=0.595;identificationQv=26
CP008925 Salmonella_enterica_subsp._enterica_serovar_Cerro_87	kinModCall	m4C	4547420	4547420	32	-	.	coverage=234;context=GCAACGCCGTGAGATGTTCGCGTTCTTCTTCCCGATCGTTA;IPDRatio=1.49;frac=0.272;fracLow=0.139;fracUp=0.410;identificationQv=13
CP008925 Salmonella_enterica_subsp._enterica_serovar_Cerro_87	kinModCall	modified_base	4547426	4547426	36	+	.	coverage=227;context=TCGGGAAGAAGAACGCGAACATCTCACGGCGTTGCCTGCGC;IPDRatio=1.51
CP008925 Salmonella_enterica_subsp._enterica_serovar_Cerro_87	kinModCall	m6A	4547453	4547453	65	-	.	coverage=237;context=GACGATACATAAAATGTTCCATATCCAGCGCAGGCAACGCC;IPDRatio=1.85;frac=0.377;fracLow=0.282;fracUp=0.498;identificationQv=22
CP008925 Salmonella_enterica_subsp._enterica_serovar_Cerro_87	kinModCall	modified_base	4547454	4547454	29	-	.	coverage=238;context=TGACGATACATAAAATGTTCCATATCCAGCGCAGGCAACGC;IPDRatio=1.48
CP008925 Salmonella_enterica_subsp._enterica_serovar_Cerro_87	kinModCall	modified_base	4547458	4547458	33	+	.	coverage=216;context=TGCCTGCGCTGGATATGGAACATTTTATGTATCGTCAGGGC;IPDRatio=1.56
CP008925 Salmonella_enterica_subsp._enterica_serovar_Cerro_87	kinModCall	modified_base	4547459	4547459	24	+	.	coverage=227;context=GCCTGCGCTGGATATGGAACATTTTATGTATCGTCAGGGCT;IPDRatio=1.38
CP008925 Salmonella_enterica_subsp._enterica_serovar_Cerro_87	kinModCall	modified_base	4547465	4547465	37	-	.	coverage=238;context=CGGCAAAGCCCTGACGATACATAAAATGTTCCATATCCAGC;IPDRatio=1.52
CP008925 Salmonella_enterica_subsp._enterica_serovar_Cerro_87	kinModCall	modified_base	4547468	4547468	25	+	.	coverage=222;context=GGATATGGAACATTTTATGTATCGTCAGGGCTTTGCCGATG;IPDRatio=1.41
CP008925 Salmonella_enterica_subsp._enterica_serovar_Cerro_87	kinModCall	modified_base	4547473	4547473	44	-	.	coverage=232;context=AAAAACATCGGCAAAGCCCTGACGATACATAAAATGTTCCA;IPDRatio=1.67
CP008925 Salmonella_enterica_subsp._enterica_serovar_Cerro_87	kinModCall	modified_base	4547491	4547491	23	-	.	coverage=228;context=AAGCTGCGCAACCCGGTGAAAAACATCGGCAAAGCCCTGAC;IPDRatio=1.36
CP008925 Salmonella_enterica_subsp._enterica_serovar_Cerro_87	kinModCall	modified_base	4547501	4547501	24	-	.	coverage=220;context=CATTAGGCGGAAGCTGCGCAACCCGGTGAAAAACATCGGCA;IPDRatio=1.39
CP008925 Salmonella_enterica_subsp._enterica_serovar_Cerro_87	kinModCall	modified_base	4547502	4547502	22	-	.	coverage=234;context=ACATTAGGCGGAAGCTGCGCAACCCGGTGAAAAACATCGGC;IPDRatio=1.37
CP008925 Salmonella_enterica_subsp._enterica_serovar_Cerro_87	kinModCall	modified_base	4547503	4547503	25	-	.	coverage=230;context=CACATTAGGCGGAAGCTGCGCAACCCGGTGAAAAACATCGG;IPDRatio=1.34
CP008925 Salmonella_enterica_subsp._enterica_serovar_Cerro_87	kinModCall	modified_base	4547519	4547519	21	+	.	coverage=215;context=GGTTGCGCAGCTTCCGCCTAATGTGCCGATGAATACCCGGA;IPDRatio=1.38
CP008925 Salmonella_enterica_subsp._enterica_serovar_Cerro_87	kinModCall	m4C	4547523	4547523	51	-	.	coverage=214;context=ATTTTCCGGGTATTCATCGGCACATTAGGCGGAAGCTGCGC;IPDRatio=1.77;frac=0.328;fracLow=0.216;fracUp=0.442;identificationQv=22
CP008925 Salmonella_enterica_subsp._enterica_serovar_Cerro_87	kinModCall	m6A	4547530	4547530	97	+	.	coverage=224;context=TTCCGCCTAATGTGCCGATGAATACCCGGAAAATTATCACT;IPDRatio=2.41;frac=0.504;fracLow=0.390;fracUp=0.620;identificationQv=71
CP008925 Salmonella_enterica_subsp._enterica_serovar_Cerro_87	kinModCall	modified_base	4547545	4547545	48	+	.	coverage=217;context=CGATGAATACCCGGAAAATTATCACTAAAGCTATCCACCGC;IPDRatio=1.73
CP008925 Salmonella_enterica_subsp._enterica_serovar_Cerro_87	kinModCall	modified_base	4547555	4547555	30	+	.	coverage=218;context=CCGGAAAATTATCACTAAAGCTATCCACCGCTCGTCAAAGC;IPDRatio=1.51
CP008925 Salmonella_enterica_subsp._enterica_serovar_Cerro_87	kinModCall	modified_base	4547556	4547556	63	-	.	coverage=224;context=GGCTTTGACGAGCGGTGGATAGCTTTAGTGATAATTTTCCG;IPDRatio=1.76
CP008925 Salmonella_enterica_subsp._enterica_serovar_Cerro_87	kinModCall	m6A	4547566	4547566	43	-	.	coverage=221;context=CGCCAAATCCGGCTTTGACGAGCGGTGGATAGCTTTAGTGA;IPDRatio=1.65;frac=0.173;fracLow=0.101;fracUp=0.259;identificationQv=10
CP008925 Salmonella_enterica_subsp._enterica_serovar_Cerro_87	kinModCall	modified_base	4547621	4547621	21	-	.	coverage=208;context=ACAGCGGCGGCACGGCGTCAATTCCCCGCCGCCCGGCTTCC;IPDRatio=1.34
CP008925 Salmonella_enterica_subsp._enterica_serovar_Cerro_87	kinModCall	modified_base	4547642	4547642	25	-	.	coverage=222;context=CGCGCGAGAACATCTTTCTGAACAGCGGCGGCACGGCGTCA;IPDRatio=1.46
CP008925 Salmonella_enterica_subsp._enterica_serovar_Cerro_87	kinModCall	modified_base	4547653	4547653	21	-	.	coverage=209;context=CAGCCAAACCACGCGCGAGAACATCTTTCTGAACAGCGGCG;IPDRatio=1.36
CP008925 Salmonella_enterica_subsp._enterica_serovar_Cerro_87	kinModCall	modified_base	4547656	4547656	28	-	.	coverage=210;context=CGCCAGCCAAACCACGCGCGAGAACATCTTTCTGAACAGCG;IPDRatio=1.47
CP008925 Salmonella_enterica_subsp._enterica_serovar_Cerro_87	kinModCall	modified_base	4547663	4547663	27	-	.	coverage=218;context=GGCCCCGCGCCAGCCAAACCACGCGCGAGAACATCTTTCTG;IPDRatio=1.46
CP008925 Salmonella_enterica_subsp._enterica_serovar_Cerro_87	kinModCall	m6A	4547668	4547668	38	-	.	coverage=211;context=CGCCCGGCCCCGCGCCAGCCAAACCACGCGCGAGAACATCT;IPDRatio=1.54;frac=0.106;fracLow=0.035;fracUp=0.185;identificationQv=14
CP008925 Salmonella_enterica_subsp._enterica_serovar_Cerro_87	kinModCall	m4C	4547677	4547677	32	+	.	coverage=206;context=CGCGCGTGGTTTGGCTGGCGCGGGGCCGGGCGGATTAGCGT;IPDRatio=1.70;frac=0.992;fracLow=0.976;fracUp=1.000;identificationQv=18
CP008925 Salmonella_enterica_subsp._enterica_serovar_Cerro_87	kinModCall	modified_base	4547712	4547712	22	+	.	coverage=210;context=TAGCGTTTGAATGTGGCCGGAACCTGTTCGACGACGCTATC;IPDRatio=1.41
CP008925 Salmonella_enterica_subsp._enterica_serovar_Cerro_87	kinModCall	modified_base	4547735	4547735	33	-	.	coverage=212;context=ATCGCCGCCGCTATGCATTACTCGATAGCGTCGTCGAACAG;IPDRatio=1.51
CP008925 Salmonella_enterica_subsp._enterica_serovar_Cerro_87	kinModCall	modified_base	4547738	4547738	42	+	.	coverage=203;context=TTCGACGACGCTATCGAGTAATGCATAGCGGCGGCGATACT;IPDRatio=1.61
CP008925 Salmonella_enterica_subsp._enterica_serovar_Cerro_87	kinModCall	m6A	4547739	4547739	176	-	.	coverage=209;context=GAGTATCGCCGCCGCTATGCATTACTCGATAGCGTCGTCGA;IPDRatio=3.66;frac=0.731;fracLow=0.617;fracUp=0.832;identificationQv=154
CP008925 Salmonella_enterica_subsp._enterica_serovar_Cerro_87	kinModCall	m6A	4547742	4547742	118	+	.	coverage=206;context=ACGACGCTATCGAGTAATGCATAGCGGCGGCGATACTCGGC;IPDRatio=2.72;frac=0.527;fracLow=0.437;fracUp=0.625;identificationQv=97
CP008925 Salmonella_enterica_subsp._enterica_serovar_Cerro_87	kinModCall	modified_base	4547753	4547753	24	+	.	coverage=197;context=GAGTAATGCATAGCGGCGGCGATACTCGGCCCGTTTTTTAC;IPDRatio=1.45
CP008925 Salmonella_enterica_subsp._enterica_serovar_Cerro_87	kinModCall	modified_base	4547766	4547766	27	-	.	coverage=200;context=GCGGAGATCGCCAGTAAAAAACGGGCCGAGTATCGCCGCCG;IPDRatio=1.46
CP008925 Salmonella_enterica_subsp._enterica_serovar_Cerro_87	kinModCall	modified_base	4547769	4547769	35	+	.	coverage=207;context=CGGCGATACTCGGCCCGTTTTTTACTGGCGATCTCCGCTTC;IPDRatio=1.59
CP008925 Salmonella_enterica_subsp._enterica_serovar_Cerro_87	kinModCall	m6A	4547779	4547779	331	+	.	coverage=212;context=CGGCCCGTTTTTTACTGGCGATCTCCGCTTCGCTTTTTCGG;IPDRatio=6.85;frac=1.000;fracLow=0.954;fracUp=1.000;identificationQv=329
CP008925 Salmonella_enterica_subsp._enterica_serovar_Cerro_87	kinModCall	m6A	4547780	4547780	311	-	.	coverage=210;context=CCCGAAAAAGCGAAGCGGAGATCGCCAGTAAAAAACGGGCC;IPDRatio=8.00;frac=1.000;fracLow=0.957;fracUp=1.000;identificationQv=317
CP008925 Salmonella_enterica_subsp._enterica_serovar_Cerro_87	kinModCall	modified_base	4547792	4547792	21	+	.	coverage=201;context=ACTGGCGATCTCCGCTTCGCTTTTTCGGGCGATCGCCAGCG;IPDRatio=1.41
CP008925 Salmonella_enterica_subsp._enterica_serovar_Cerro_87	kinModCall	m6A	4547803	4547803	323	+	.	coverage=207;context=CCGCTTCGCTTTTTCGGGCGATCGCCAGCGGCAGCGCATAG;IPDRatio=7.99;frac=0.999;fracLow=0.999;fracUp=1.000;identificationQv=343
CP008925 Salmonella_enterica_subsp._enterica_serovar_Cerro_87	kinModCall	m6A	4547804	4547804	327	-	.	coverage=214;context=ACTATGCGCTGCCGCTGGCGATCGCCCGAAAAAGCGAAGCG;IPDRatio=6.06;frac=1.000;fracLow=1.000;fracUp=1.000;identificationQv=350
CP008925 Salmonella_enterica_subsp._enterica_serovar_Cerro_87	kinModCall	modified_base	4547819	4547819	22	+	.	coverage=214;context=GGCGATCGCCAGCGGCAGCGCATAGTAATTTCCTTTAATTC;IPDRatio=1.41
CP008925 Salmonella_enterica_subsp._enterica_serovar_Cerro_87	kinModCall	m6A	4547827	4547827	80	-	.	coverage=195;context=CGGTGAAAGAATTAAAGGAAATTACTATGCGCTGCCGCTGG;IPDRatio=2.03;frac=0.363;fracLow=0.256;fracUp=0.467;identificationQv=46
CP008925 Salmonella_enterica_subsp._enterica_serovar_Cerro_87	kinModCall	modified_base	4547835	4547835	25	+	.	coverage=213;context=AGCGCATAGTAATTTCCTTTAATTCTTTCACCGCCTAACGA;IPDRatio=1.35
CP008925 Salmonella_enterica_subsp._enterica_serovar_Cerro_87	kinModCall	modified_base	4547852	4547852	25	+	.	coverage=203;context=TTTAATTCTTTCACCGCCTAACGATTCCCAAAACGCGTCAT;IPDRatio=1.52
CP008925 Salmonella_enterica_subsp._enterica_serovar_Cerro_87	kinModCall	modified_base	4547852	4547852	33	-	.	coverage=208;context=ATGACGCGTTTTGGGAATCGTTAGGCGGTGAAAGAATTAAA;IPDRatio=1.51
CP008925 Salmonella_enterica_subsp._enterica_serovar_Cerro_87	kinModCall	modified_base	4547870	4547870	37	+	.	coverage=207;context=TAACGATTCCCAAAACGCGTCATAGTCGGCATGCATTTGCG;IPDRatio=1.55
CP008925 Salmonella_enterica_subsp._enterica_serovar_Cerro_87	kinModCall	m6A	4547881	4547881	163	-	.	coverage=206;context=GGATAAAAAGACGCAAATGCATGCCGACTATGACGCGTTTT;IPDRatio=4.02;frac=0.571;fracLow=0.480;fracUp=0.684;identificationQv=133
CP008925 Salmonella_enterica_subsp._enterica_serovar_Cerro_87	kinModCall	m6A	4547884	4547884	211	+	.	coverage=206;context=ACGCGTCATAGTCGGCATGCATTTGCGTCTTTTTATCCATG;IPDRatio=6.22;frac=0.754;fracLow=0.638;fracUp=0.854;identificationQv=209
CP008925 Salmonella_enterica_subsp._enterica_serovar_Cerro_87	kinModCall	m6A	4547886	4547886	28	-	.	coverage=196;context=TACATGGATAAAAAGACGCAAATGCATGCCGACTATGACGC;IPDRatio=1.47;frac=0.230;fracLow=0.125;fracUp=0.310;identificationQv=8
CP008925 Salmonella_enterica_subsp._enterica_serovar_Cerro_87	kinModCall	modified_base	4547907	4547907	65	-	.	coverage=194;context=CACGTTTACCGTAGCTGGCGATACATGGATAAAAAGACGCA;IPDRatio=1.89
CP008925 Salmonella_enterica_subsp._enterica_serovar_Cerro_87	kinModCall	modified_base	4547908	4547908	78	-	.	coverage=185;context=GCACGTTTACCGTAGCTGGCGATACATGGATAAAAAGACGC;IPDRatio=2.26
CP008925 Salmonella_enterica_subsp._enterica_serovar_Cerro_87	kinModCall	modified_base	4547912	4547912	37	+	.	coverage=202;context=CTTTTTATCCATGTATCGCCAGCTACGGTAAACGTGCGCAT;IPDRatio=1.54
CP008925 Salmonella_enterica_subsp._enterica_serovar_Cerro_87	kinModCall	modified_base	4547917	4547917	22	-	.	coverage=194;context=TAACGATGCGCACGTTTACCGTAGCTGGCGATACATGGATA;IPDRatio=1.40
CP008925 Salmonella_enterica_subsp._enterica_serovar_Cerro_87	kinModCall	modified_base	4547922	4547922	21	+	.	coverage=205;context=ATGTATCGCCAGCTACGGTAAACGTGCGCATCGTTACTCAC;IPDRatio=1.34
CP008925 Salmonella_enterica_subsp._enterica_serovar_Cerro_87	kinModCall	modified_base	4547926	4547926	21	-	.	coverage=195;context=AGCTGTGAGTAACGATGCGCACGTTTACCGTAGCTGGCGAT;IPDRatio=1.39
CP008925 Salmonella_enterica_subsp._enterica_serovar_Cerro_87	kinModCall	modified_base	4547931	4547931	21	+	.	coverage=195;context=CAGCTACGGTAAACGTGCGCATCGTTACTCACAGCTATAAT;IPDRatio=1.39
CP008925 Salmonella_enterica_subsp._enterica_serovar_Cerro_87	kinModCall	modified_base	4547943	4547943	52	+	.	coverage=199;context=ACGTGCGCATCGTTACTCACAGCTATAATCTTTTCTGCCTG;IPDRatio=1.79
CP008925 Salmonella_enterica_subsp._enterica_serovar_Cerro_87	kinModCall	modified_base	4547946	4547946	22	+	.	coverage=194;context=TGCGCATCGTTACTCACAGCTATAATCTTTTCTGCCTGAAA;IPDRatio=1.37
CP008925 Salmonella_enterica_subsp._enterica_serovar_Cerro_87	kinModCall	modified_base	4547949	4547949	22	-	.	coverage=173;context=GTCTTTCAGGCAGAAAAGATTATAGCTGTGAGTAACGATGC;IPDRatio=1.39
CP008925 Salmonella_enterica_subsp._enterica_serovar_Cerro_87	kinModCall	modified_base	4547952	4547952	50	-	.	coverage=171;context=CAAGTCTTTCAGGCAGAAAAGATTATAGCTGTGAGTAACGA;IPDRatio=1.86
CP008925 Salmonella_enterica_subsp._enterica_serovar_Cerro_87	kinModCall	modified_base	4547953	4547953	21	-	.	coverage=185;context=GCAAGTCTTTCAGGCAGAAAAGATTATAGCTGTGAGTAACG;IPDRatio=1.37
CP008925 Salmonella_enterica_subsp._enterica_serovar_Cerro_87	kinModCall	m6A	4547986	4547986	266	+	.	coverage=194;context=AGACTTGCGCAAACTGACAGAGAGCCTCCATCACGATGCGT;IPDRatio=7.64;frac=0.985;fracLow=0.907;fracUp=1.000;identificationQv=240
CP008925 Salmonella_enterica_subsp._enterica_serovar_Cerro_87	kinModCall	modified_base	4548002	4548002	30	-	.	coverage=186;context=ATGGTCTTTTTCCCAAACGCATCGTGATGGAGGCTCTCTGT;IPDRatio=1.47
CP008925 Salmonella_enterica_subsp._enterica_serovar_Cerro_87	kinModCall	m4C	4548020	4548020	61	+	.	coverage=195;context=GATGCGTTTGGGAAAAAGACCATGGCAGGCTTTGGTCGCCT;IPDRatio=1.91;frac=0.636;fracLow=0.462;fracUp=0.832;identificationQv=9
CP008925 Salmonella_enterica_subsp._enterica_serovar_Cerro_87	kinModCall	modified_base	4548023	4548023	29	-	.	coverage=185;context=AGCAGGCGACCAAAGCCTGCCATGGTCTTTTTCCCAAACGC;IPDRatio=1.51
CP008925 Salmonella_enterica_subsp._enterica_serovar_Cerro_87	kinModCall	modified_base	4548049	4548049	47	-	.	coverage=172;context=AAACGACGTCCCTCACGAAATTATCCAGCAGGCGACCAAAG;IPDRatio=1.82
CP008925 Salmonella_enterica_subsp._enterica_serovar_Cerro_87	kinModCall	modified_base	4548052	4548052	31	-	.	coverage=176;context=GGCAAACGACGTCCCTCACGAAATTATCCAGCAGGCGACCA;IPDRatio=1.49
CP008925 Salmonella_enterica_subsp._enterica_serovar_Cerro_87	kinModCall	modified_base	4548084	4548084	26	-	.	coverage=168;context=CGCACACTATTTATCGGCGGATTACAGGGCGCGGCAAACGA;IPDRatio=1.43
CP008925 Salmonella_enterica_subsp._enterica_serovar_Cerro_87	kinModCall	m6A	4548091	4548091	86	+	.	coverage=170;context=CCGCGCCCTGTAATCCGCCGATAAATAGTGTGCGTTGTTGG;IPDRatio=2.18;frac=0.484;fracLow=0.354;fracUp=0.645;identificationQv=44
CP008925 Salmonella_enterica_subsp._enterica_serovar_Cerro_87	kinModCall	modified_base	4548096	4548096	33	-	.	coverage=174;context=TTTAACCAACAACGCACACTATTTATCGGCGGATTACAGGG;IPDRatio=1.53
CP008925 Salmonella_enterica_subsp._enterica_serovar_Cerro_87	kinModCall	modified_base	4548101	4548101	21	-	.	coverage=170;context=GTCGCTTTAACCAACAACGCACACTATTTATCGGCGGATTA;IPDRatio=1.38
CP008925 Salmonella_enterica_subsp._enterica_serovar_Cerro_87	kinModCall	m4C	4548102	4548102	80	-	.	coverage=171;context=TGTCGCTTTAACCAACAACGCACACTATTTATCGGCGGATT;IPDRatio=2.33;frac=0.549;fracLow=0.401;fracUp=0.699;identificationQv=35
CP008925 Salmonella_enterica_subsp._enterica_serovar_Cerro_87	kinModCall	modified_base	4548112	4548112	21	-	.	coverage=176;context=ATTTACCCTGTGTCGCTTTAACCAACAACGCACACTATTTA;IPDRatio=1.34
CP008925 Salmonella_enterica_subsp._enterica_serovar_Cerro_87	kinModCall	modified_base	4548115	4548115	40	-	.	coverage=179;context=CACATTTACCCTGTGTCGCTTTAACCAACAACGCACACTAT;IPDRatio=1.61
CP008925 Salmonella_enterica_subsp._enterica_serovar_Cerro_87	kinModCall	modified_base	4548118	4548118	24	+	.	coverage=186;context=GTGTGCGTTGTTGGTTAAAGCGACACAGGGTAAATGTGATC;IPDRatio=1.43
CP008925 Salmonella_enterica_subsp._enterica_serovar_Cerro_87	kinModCall	modified_base	4548129	4548129	22	+	.	coverage=178;context=TGGTTAAAGCGACACAGGGTAAATGTGATCTCTGCCAGAAT;IPDRatio=1.39
CP008925 Salmonella_enterica_subsp._enterica_serovar_Cerro_87	kinModCall	modified_base	4548130	4548130	38	-	.	coverage=170;context=TATTCTGGCAGAGATCACATTTACCCTGTGTCGCTTTAACC;IPDRatio=1.66
CP008925 Salmonella_enterica_subsp._enterica_serovar_Cerro_87	kinModCall	modified_base	4548131	4548131	37	-	.	coverage=175;context=GTATTCTGGCAGAGATCACATTTACCCTGTGTCGCTTTAAC;IPDRatio=1.60
CP008925 Salmonella_enterica_subsp._enterica_serovar_Cerro_87	kinModCall	modified_base	4548134	4548134	21	-	.	coverage=172;context=TACGTATTCTGGCAGAGATCACATTTACCCTGTGTCGCTTT;IPDRatio=1.39
CP008925 Salmonella_enterica_subsp._enterica_serovar_Cerro_87	kinModCall	m6A	4548136	4548136	266	+	.	coverage=182;context=AGCGACACAGGGTAAATGTGATCTCTGCCAGAATACGTAAC;IPDRatio=8.13;frac=0.986;fracLow=0.892;fracUp=1.000;identificationQv=237
CP008925 Salmonella_enterica_subsp._enterica_serovar_Cerro_87	kinModCall	m6A	4548137	4548137	287	-	.	coverage=173;context=AGTTACGTATTCTGGCAGAGATCACATTTACCCTGTGTCGC;IPDRatio=9.73;frac=1.000;fracLow=0.993;fracUp=1.000;identificationQv=256
CP008925 Salmonella_enterica_subsp._enterica_serovar_Cerro_87	kinModCall	m6A	4548139	4548139	243	-	.	coverage=172;context=ACAGTTACGTATTCTGGCAGAGATCACATTTACCCTGTGTC;IPDRatio=6.77;frac=0.997;fracLow=0.946;fracUp=1.000;identificationQv=235
CP008925 Salmonella_enterica_subsp._enterica_serovar_Cerro_87	kinModCall	modified_base	4548145	4548145	25	+	.	coverage=174;context=GGGTAAATGTGATCTCTGCCAGAATACGTAACTGTGCGTCG;IPDRatio=1.43
CP008925 Salmonella_enterica_subsp._enterica_serovar_Cerro_87	kinModCall	modified_base	4548148	4548148	30	+	.	coverage=171;context=TAAATGTGATCTCTGCCAGAATACGTAACTGTGCGTCGCGA;IPDRatio=1.50
CP008925 Salmonella_enterica_subsp._enterica_serovar_Cerro_87	kinModCall	modified_base	4548150	4548150	36	-	.	coverage=168;context=GTTCGCGACGCACAGTTACGTATTCTGGCAGAGATCACATT;IPDRatio=1.60
CP008925 Salmonella_enterica_subsp._enterica_serovar_Cerro_87	kinModCall	modified_base	4548155	4548155	21	-	.	coverage=174;context=TTGTTGTTCGCGACGCACAGTTACGTATTCTGGCAGAGATC;IPDRatio=1.39
CP008925 Salmonella_enterica_subsp._enterica_serovar_Cerro_87	kinModCall	modified_base	4548163	4548163	21	-	.	coverage=173;context=AAGCACTATTGTTGTTCGCGACGCACAGTTACGTATTCTGG;IPDRatio=1.43
CP008925 Salmonella_enterica_subsp._enterica_serovar_Cerro_87	kinModCall	m6A	4548168	4548168	26	+	.	coverage=180;context=ATACGTAACTGTGCGTCGCGAACAACAATAGTGCTTTCACC;IPDRatio=1.44;frac=0.159;fracLow=0.063;fracUp=0.248;identificationQv=4
CP008925 Salmonella_enterica_subsp._enterica_serovar_Cerro_87	kinModCall	m6A	4548171	4548171	87	+	.	coverage=179;context=CGTAACTGTGCGTCGCGAACAACAATAGTGCTTTCACCTTC;IPDRatio=2.24;frac=0.466;fracLow=0.354;fracUp=0.591;identificationQv=68
CP008925 Salmonella_enterica_subsp._enterica_serovar_Cerro_87	kinModCall	modified_base	4548176	4548176	24	-	.	coverage=169;context=ATAAAGAAGGTGAAAGCACTATTGTTGTTCGCGACGCACAG;IPDRatio=1.42
CP008925 Salmonella_enterica_subsp._enterica_serovar_Cerro_87	kinModCall	modified_base	4548177	4548177	27	+	.	coverage=174;context=TGTGCGTCGCGAACAACAATAGTGCTTTCACCTTCTTTATC;IPDRatio=1.46
CP008925 Salmonella_enterica_subsp._enterica_serovar_Cerro_87	kinModCall	m4C	4548180	4548180	28	-	.	coverage=172;context=CTGGATAAAGAAGGTGAAAGCACTATTGTTGTTCGCGACGC;IPDRatio=1.51;frac=0.341;fracLow=0.167;fracUp=0.491;identificationQv=17
CP008925 Salmonella_enterica_subsp._enterica_serovar_Cerro_87	kinModCall	modified_base	4548182	4548182	29	-	.	coverage=164;context=CACTGGATAAAGAAGGTGAAAGCACTATTGTTGTTCGCGAC;IPDRatio=1.49
CP008925 Salmonella_enterica_subsp._enterica_serovar_Cerro_87	kinModCall	modified_base	4548193	4548193	66	+	.	coverage=172;context=CAATAGTGCTTTCACCTTCTTTATCCAGTGAGACCAGACTG;IPDRatio=2.22
CP008925 Salmonella_enterica_subsp._enterica_serovar_Cerro_87	kinModCall	modified_base	4548204	4548204	36	-	.	coverage=171;context=CTTGATTTAGTCAGTCTGGTCTCACTGGATAAAGAAGGTGA;IPDRatio=1.71
CP008925 Salmonella_enterica_subsp._enterica_serovar_Cerro_87	kinModCall	m4C	4548213	4548213	47	-	.	coverage=172;context=TTGTTTCAACTTGATTTAGTCAGTCTGGTCTCACTGGATAA;IPDRatio=1.85;frac=0.512;fracLow=0.330;fracUp=0.685;identificationQv=13
CP008925 Salmonella_enterica_subsp._enterica_serovar_Cerro_87	kinModCall	modified_base	4548222	4548222	44	-	.	coverage=151;context=ACCGGCGAGTTGTTTCAACTTGATTTAGTCAGTCTGGTCTC;IPDRatio=1.87
CP008925 Salmonella_enterica_subsp._enterica_serovar_Cerro_87	kinModCall	modified_base	4548233	4548233	28	+	.	coverage=167;context=GACTAAATCAAGTTGAAACAACTCGCCGGTTTTAGTTTCAA;IPDRatio=1.53
CP008925 Salmonella_enterica_subsp._enterica_serovar_Cerro_87	kinModCall	modified_base	4548252	4548252	41	+	.	coverage=176;context=AACTCGCCGGTTTTAGTTTCAAATTTAGCAAGATTCAGGCC;IPDRatio=1.63
CP008925 Salmonella_enterica_subsp._enterica_serovar_Cerro_87	kinModCall	modified_base	4548262	4548262	39	+	.	coverage=167;context=TTTTAGTTTCAAATTTAGCAAGATTCAGGCCATACTGGCTT;IPDRatio=1.73
CP008925 Salmonella_enterica_subsp._enterica_serovar_Cerro_87	kinModCall	modified_base	4548263	4548263	35	-	.	coverage=166;context=TAAGCCAGTATGGCCTGAATCTTGCTAAATTTGAAACTAAA;IPDRatio=1.63
CP008925 Salmonella_enterica_subsp._enterica_serovar_Cerro_87	kinModCall	m4C	4548272	4548272	80	+	.	coverage=166;context=AAATTTAGCAAGATTCAGGCCATACTGGCTTAAATAGCTAA;IPDRatio=2.26;frac=0.844;fracLow=0.627;fracUp=1.000;identificationQv=60
CP008925 Salmonella_enterica_subsp._enterica_serovar_Cerro_87	kinModCall	m4C	4548288	4548288	66	-	.	coverage=162;context=TCTCGGGAACAACAAGTTAGCTATTTAAGCCAGTATGGCCT;IPDRatio=2.06;frac=0.641;fracLow=0.470;fracUp=0.818;identificationQv=25
CP008925 Salmonella_enterica_subsp._enterica_serovar_Cerro_87	kinModCall	m4C	4548289	4548289	65	+	.	coverage=172;context=GGCCATACTGGCTTAAATAGCTAACTTGTTGTTCCCGAGAT;IPDRatio=2.09;frac=0.514;fracLow=0.356;fracUp=0.664;identificationQv=35
CP008925 Salmonella_enterica_subsp._enterica_serovar_Cerro_87	kinModCall	modified_base	4548292	4548292	22	-	.	coverage=161;context=TTTATCTCGGGAACAACAAGTTAGCTATTTAAGCCAGTATG;IPDRatio=1.44
CP008925 Salmonella_enterica_subsp._enterica_serovar_Cerro_87	kinModCall	modified_base	4548326	4548326	66	+	.	coverage=158;context=AGATAAAAGTTGGCGCATCTGTTGATAATGAAAACACAGCG;IPDRatio=2.14
CP008925 Salmonella_enterica_subsp._enterica_serovar_Cerro_87	kinModCall	modified_base	4548331	4548331	22	-	.	coverage=152;context=AGATGCGCTGTGTTTTCATTATCAACAGATGCGCCAACTTT;IPDRatio=1.39
CP008925 Salmonella_enterica_subsp._enterica_serovar_Cerro_87	kinModCall	modified_base	4548337	4548337	22	+	.	coverage=159;context=GGCGCATCTGTTGATAATGAAAACACAGCGCATCTAAGGCG;IPDRatio=1.39
CP008925 Salmonella_enterica_subsp._enterica_serovar_Cerro_87	kinModCall	modified_base	4548339	4548339	30	-	.	coverage=143;context=TTCGCCTTAGATGCGCTGTGTTTTCATTATCAACAGATGCG;IPDRatio=1.67
CP008925 Salmonella_enterica_subsp._enterica_serovar_Cerro_87	kinModCall	modified_base	4548351	4548351	21	-	.	coverage=156;context=ATTAAACGCGATTTCGCCTTAGATGCGCTGTGTTTTCATTA;IPDRatio=1.46
CP008925 Salmonella_enterica_subsp._enterica_serovar_Cerro_87	kinModCall	modified_base	4548366	4548366	39	+	.	coverage=163;context=GCATCTAAGGCGAAATCGCGTTTAATATTTACAGCCATATA;IPDRatio=1.72
CP008925 Salmonella_enterica_subsp._enterica_serovar_Cerro_87	kinModCall	modified_base	4548367	4548367	25	+	.	coverage=159;context=CATCTAAGGCGAAATCGCGTTTAATATTTACAGCCATATAA;IPDRatio=1.44
CP008925 Salmonella_enterica_subsp._enterica_serovar_Cerro_87	kinModCall	modified_base	4548370	4548370	27	+	.	coverage=156;context=CTAAGGCGAAATCGCGTTTAATATTTACAGCCATATAAGGA;IPDRatio=1.46
CP008925 Salmonella_enterica_subsp._enterica_serovar_Cerro_87	kinModCall	modified_base	4548371	4548371	29	-	.	coverage=158;context=GTCCTTATATGGCTGTAAATATTAAACGCGATTTCGCCTTA;IPDRatio=1.48
CP008925 Salmonella_enterica_subsp._enterica_serovar_Cerro_87	kinModCall	modified_base	4548372	4548372	28	+	.	coverage=166;context=AAGGCGAAATCGCGTTTAATATTTACAGCCATATAAGGACG;IPDRatio=1.49
CP008925 Salmonella_enterica_subsp._enterica_serovar_Cerro_87	kinModCall	modified_base	4548374	4548374	25	-	.	coverage=157;context=ATCGTCCTTATATGGCTGTAAATATTAAACGCGATTTCGCC;IPDRatio=1.46
CP008925 Salmonella_enterica_subsp._enterica_serovar_Cerro_87	kinModCall	modified_base	4548377	4548377	21	-	.	coverage=153;context=TACATCGTCCTTATATGGCTGTAAATATTAAACGCGATTTC;IPDRatio=1.43
CP008925 Salmonella_enterica_subsp._enterica_serovar_Cerro_87	kinModCall	modified_base	4548384	4548384	33	-	.	coverage=151;context=ATTCGGCTACATCGTCCTTATATGGCTGTAAATATTAAACG;IPDRatio=1.60
CP008925 Salmonella_enterica_subsp._enterica_serovar_Cerro_87	kinModCall	modified_base	4548388	4548388	28	-	.	coverage=141;context=GCCTATTCGGCTACATCGTCCTTATATGGCTGTAAATATTA;IPDRatio=1.61
CP008925 Salmonella_enterica_subsp._enterica_serovar_Cerro_87	kinModCall	modified_base	4548397	4548397	26	+	.	coverage=151;context=CAGCCATATAAGGACGATGTAGCCGAATAGGCAAACGCGGC;IPDRatio=1.62
CP008925 Salmonella_enterica_subsp._enterica_serovar_Cerro_87	kinModCall	modified_base	4548426	4548426	23	+	.	coverage=155;context=GGCAAACGCGGCTGACGAGCAAGTAACGTATTTAACTCCGG;IPDRatio=1.54
CP008925 Salmonella_enterica_subsp._enterica_serovar_Cerro_87	kinModCall	modified_base	4548432	4548432	50	-	.	coverage=135;context=CAATGGCCGGAGTTAAATACGTTACTTGCTCGTCAGCCGCG;IPDRatio=1.87
CP008925 Salmonella_enterica_subsp._enterica_serovar_Cerro_87	kinModCall	modified_base	4548437	4548437	28	+	.	coverage=150;context=CTGACGAGCAAGTAACGTATTTAACTCCGGCCATTGGGTGA;IPDRatio=1.45
CP008925 Salmonella_enterica_subsp._enterica_serovar_Cerro_87	kinModCall	modified_base	4548440	4548440	23	-	.	coverage=148;context=ATCTCACCCAATGGCCGGAGTTAAATACGTTACTTGCTCGT;IPDRatio=1.45
CP008925 Salmonella_enterica_subsp._enterica_serovar_Cerro_87	kinModCall	m6A	4548451	4548451	24	-	.	coverage=152;context=ATTACTGACCAATCTCACCCAATGGCCGGAGTTAAATACGT;IPDRatio=1.47;frac=0.228;fracLow=0.115;fracUp=0.346;identificationQv=4
CP008925 Salmonella_enterica_subsp._enterica_serovar_Cerro_87	kinModCall	m4C	4548458	4548458	53	-	.	coverage=152;context=CCAGCCAATTACTGACCAATCTCACCCAATGGCCGGAGTTA;IPDRatio=1.94;frac=0.434;fracLow=0.274;fracUp=0.560;identificationQv=5
CP008925 Salmonella_enterica_subsp._enterica_serovar_Cerro_87	kinModCall	modified_base	4548470	4548470	23	+	.	coverage=157;context=TTGGGTGAGATTGGTCAGTAATTGGCTGGTCGCACGCGGCA;IPDRatio=1.39
CP008925 Salmonella_enterica_subsp._enterica_serovar_Cerro_87	kinModCall	modified_base	4548490	4548490	22	+	.	coverage=170;context=ATTGGCTGGTCGCACGCGGCATGACTAATGAGCGGATTAAA;IPDRatio=1.45
CP008925 Salmonella_enterica_subsp._enterica_serovar_Cerro_87	kinModCall	modified_base	4548501	4548501	50	-	.	coverage=154;context=CGTCGCAAGTTTTTAATCCGCTCATTAGTCATGCCGCGTGC;IPDRatio=1.85
CP008925 Salmonella_enterica_subsp._enterica_serovar_Cerro_87	kinModCall	m6A	4548522	4548522	20	+	.	coverage=170;context=CGGATTAAAAACTTGCGACGAAAGCTGGCTTTACGCCAGAA;IPDRatio=1.35;frac=0.061;fracLow=0.000;fracUp=0.144;identificationQv=7
CP008925 Salmonella_enterica_subsp._enterica_serovar_Cerro_87	kinModCall	m4C	4548547	4548547	46	+	.	coverage=165;context=TGGCTTTACGCCAGAATTTTCCTGGCTGTAATTGCCCGCGC;IPDRatio=1.78;frac=0.556;fracLow=0.377;fracUp=0.740;identificationQv=18
CP008925 Salmonella_enterica_subsp._enterica_serovar_Cerro_87	kinModCall	modified_base	4548557	4548557	33	+	.	coverage=163;context=CCAGAATTTTCCTGGCTGTAATTGCCCGCGCGTCAGACGAA;IPDRatio=1.60
CP008925 Salmonella_enterica_subsp._enterica_serovar_Cerro_87	kinModCall	modified_base	4548577	4548577	27	+	.	coverage=163;context=ATTGCCCGCGCGTCAGACGAATAAATAATTGTAAAGGAGAG;IPDRatio=1.51
CP008925 Salmonella_enterica_subsp._enterica_serovar_Cerro_87	kinModCall	modified_base	4548580	4548580	41	+	.	coverage=161;context=GCCCGCGCGTCAGACGAATAAATAATTGTAAAGGAGAGATG;IPDRatio=1.65
CP008925 Salmonella_enterica_subsp._enterica_serovar_Cerro_87	kinModCall	modified_base	4548584	4548584	38	-	.	coverage=151;context=ATTACATCTCTCCTTTACAATTATTTATTCGTCTGACGCGC;IPDRatio=1.72
CP008925 Salmonella_enterica_subsp._enterica_serovar_Cerro_87	kinModCall	modified_base	4548587	4548587	24	-	.	coverage=157;context=CAGATTACATCTCTCCTTTACAATTATTTATTCGTCTGACG;IPDRatio=1.42
CP008925 Salmonella_enterica_subsp._enterica_serovar_Cerro_87	kinModCall	m6A	4548604	4548604	52	-	.	coverage=154;context=TAATACCTGGTACACTTCAGATTACATCTCTCCTTTACAAT;IPDRatio=1.88;frac=0.268;fracLow=0.165;fracUp=0.408;identificationQv=5
CP008925 Salmonella_enterica_subsp._enterica_serovar_Cerro_87	kinModCall	modified_base	4548617	4548617	26	-	.	coverage=158;context=CACAGCTTACAGATAATACCTGGTACACTTCAGATTACATC;IPDRatio=1.50
CP008925 Salmonella_enterica_subsp._enterica_serovar_Cerro_87	kinModCall	modified_base	4548619	4548619	70	+	.	coverage=142;context=TGTAATCTGAAGTGTACCAGGTATTATCTGTAAGCTGTGTC;IPDRatio=2.26
CP008925 Salmonella_enterica_subsp._enterica_serovar_Cerro_87	kinModCall	m4C	4548619	4548619	41	-	.	coverage=162;context=GACACAGCTTACAGATAATACCTGGTACACTTCAGATTACA;IPDRatio=1.71;frac=0.443;fracLow=0.200;fracUp=0.672;identificationQv=11
CP008925 Salmonella_enterica_subsp._enterica_serovar_Cerro_87	kinModCall	m6A	4548622	4548622	50	-	.	coverage=157;context=CATGACACAGCTTACAGATAATACCTGGTACACTTCAGATT;IPDRatio=1.84;frac=0.429;fracLow=0.284;fracUp=0.496;identificationQv=37
CP008925 Salmonella_enterica_subsp._enterica_serovar_Cerro_87	kinModCall	m6A	4548625	4548625	34	-	.	coverage=151;context=GATCATGACACAGCTTACAGATAATACCTGGTACACTTCAG;IPDRatio=1.60;frac=0.195;fracLow=0.065;fracUp=0.309;identificationQv=18
CP008925 Salmonella_enterica_subsp._enterica_serovar_Cerro_87	kinModCall	m6A	4548643	4548643	237	+	.	coverage=169;context=TATCTGTAAGCTGTGTCATGATCGTAATCCGCGACATAAGA;IPDRatio=6.74;frac=0.926;fracLow=0.795;fracUp=1.000;identificationQv=206
CP008925 Salmonella_enterica_subsp._enterica_serovar_Cerro_87	kinModCall	m6A	4548644	4548644	211	-	.	coverage=162;context=ATCTTATGTCGCGGATTACGATCATGACACAGCTTACAGAT;IPDRatio=7.44;frac=0.942;fracLow=0.839;fracUp=1.000;identificationQv=186
CP008925 Salmonella_enterica_subsp._enterica_serovar_Cerro_87	kinModCall	modified_base	4548675	4548675	27	-	.	coverage=162;context=GGTTAATGTTTCCTGTGGTTCAATCTCGACAATCTTATGTC;IPDRatio=1.53
CP008925 Salmonella_enterica_subsp._enterica_serovar_Cerro_87	kinModCall	modified_base	4548690	4548690	21	+	.	coverage=165;context=AGATTGAACCACAGGAAACATTAACCAATCGTCAATACAGC;IPDRatio=1.41
CP008925 Salmonella_enterica_subsp._enterica_serovar_Cerro_87	kinModCall	modified_base	4548736	4548736	29	+	.	coverage=166;context=CTATCTTTATTGCGTCAGGTTTGTTTAGATACGGTTTACTT;IPDRatio=1.62
CP008925 Salmonella_enterica_subsp._enterica_serovar_Cerro_87	kinModCall	modified_base	4548743	4548743	27	-	.	coverage=165;context=AACCAGAAAGTAAACCGTATCTAAACAAACCTGACGCAATA;IPDRatio=1.52
CP008925 Salmonella_enterica_subsp._enterica_serovar_Cerro_87	kinModCall	modified_base	4548747	4548747	34	-	.	coverage=159;context=TTTTAACCAGAAAGTAAACCGTATCTAAACAAACCTGACGC;IPDRatio=1.63
CP008925 Salmonella_enterica_subsp._enterica_serovar_Cerro_87	kinModCall	modified_base	4548754	4548754	26	+	.	coverage=176;context=GTTTGTTTAGATACGGTTTACTTTCTGGTTAAAATTTTGCC;IPDRatio=1.50
CP008925 Salmonella_enterica_subsp._enterica_serovar_Cerro_87	kinModCall	modified_base	4548754	4548754	22	-	.	coverage=167;context=GGCAAAATTTTAACCAGAAAGTAAACCGTATCTAAACAAAC;IPDRatio=1.43
CP008925 Salmonella_enterica_subsp._enterica_serovar_Cerro_87	kinModCall	modified_base	4548765	4548765	53	-	.	coverage=164;context=GAAACCCTGACGGCAAAATTTTAACCAGAAAGTAAACCGTA;IPDRatio=1.88
CP008925 Salmonella_enterica_subsp._enterica_serovar_Cerro_87	kinModCall	modified_base	4548773	4548773	31	+	.	coverage=177;context=ACTTTCTGGTTAAAATTTTGCCGTCAGGGTTTCTATGCGTG;IPDRatio=1.65
CP008925 Salmonella_enterica_subsp._enterica_serovar_Cerro_87	kinModCall	modified_base	4548781	4548781	23	+	.	coverage=150;context=GTTAAAATTTTGCCGTCAGGGTTTCTATGCGTGCTAAGGGA;IPDRatio=1.43
CP008925 Salmonella_enterica_subsp._enterica_serovar_Cerro_87	kinModCall	modified_base	4548782	4548782	22	-	.	coverage=160;context=TTCCCTTAGCACGCATAGAAACCCTGACGGCAAAATTTTAA;IPDRatio=1.44
CP008925 Salmonella_enterica_subsp._enterica_serovar_Cerro_87	kinModCall	modified_base	4548804	4548804	24	-	.	coverage=159;context=AGATAACGCTTTTTAAATTTCTTTCCCTTAGCACGCATAGA;IPDRatio=1.43
CP008925 Salmonella_enterica_subsp._enterica_serovar_Cerro_87	kinModCall	modified_base	4548810	4548810	22	-	.	coverage=155;context=ATGACCAGATAACGCTTTTTAAATTTCTTTCCCTTAGCACG;IPDRatio=1.39
CP008925 Salmonella_enterica_subsp._enterica_serovar_Cerro_87	kinModCall	modified_base	4548819	4548819	29	+	.	coverage=161;context=GGAAAGAAATTTAAAAAGCGTTATCTGGTCATTATTTTAAT;IPDRatio=1.62
CP008925 Salmonella_enterica_subsp._enterica_serovar_Cerro_87	kinModCall	modified_base	4548819	4548819	26	-	.	coverage=158;context=ATTAAAATAATGACCAGATAACGCTTTTTAAATTTCTTTCC;IPDRatio=1.44
CP008925 Salmonella_enterica_subsp._enterica_serovar_Cerro_87	kinModCall	modified_base	4548820	4548820	24	-	.	coverage=160;context=AATTAAAATAATGACCAGATAACGCTTTTTAAATTTCTTTC;IPDRatio=1.47
CP008925 Salmonella_enterica_subsp._enterica_serovar_Cerro_87	kinModCall	modified_base	4548830	4548830	29	-	.	coverage=154;context=CCACTAAAAGAATTAAAATAATGACCAGATAACGCTTTTTA;IPDRatio=1.59
CP008925 Salmonella_enterica_subsp._enterica_serovar_Cerro_87	kinModCall	modified_base	4548840	4548840	42	+	.	coverage=154;context=TATCTGGTCATTATTTTAATTCTTTTAGTGGGGGGGATGGT;IPDRatio=1.81
CP008925 Salmonella_enterica_subsp._enterica_serovar_Cerro_87	kinModCall	modified_base	4548851	4548851	23	-	.	coverage=147;context=TTCGCCAGCTAACCATCCCCCCCACTAAAAGAATTAAAATA;IPDRatio=1.56
CP008925 Salmonella_enterica_subsp._enterica_serovar_Cerro_87	kinModCall	modified_base	4548852	4548852	26	+	.	coverage=148;context=ATTTTAATTCTTTTAGTGGGGGGGATGGTTAGCTGGCGAAT;IPDRatio=1.56
CP008925 Salmonella_enterica_subsp._enterica_serovar_Cerro_87	kinModCall	m4C	4548863	4548863	42	-	.	coverage=150;context=GCGCATTTATCATTCGCCAGCTAACCATCCCCCCCACTAAA;IPDRatio=1.71;frac=0.363;fracLow=0.219;fracUp=0.531;identificationQv=14
CP008925 Salmonella_enterica_subsp._enterica_serovar_Cerro_87	kinModCall	modified_base	4548870	4548870	31	+	.	coverage=171;context=GGGGGGATGGTTAGCTGGCGAATGATAAATGCGCCGCTGCC;IPDRatio=1.59
CP008925 Salmonella_enterica_subsp._enterica_serovar_Cerro_87	kinModCall	modified_base	4548877	4548877	24	-	.	coverage=149;context=ATAAGTTGGCAGCGGCGCATTTATCATTCGCCAGCTAACCA;IPDRatio=1.44
CP008925 Salmonella_enterica_subsp._enterica_serovar_Cerro_87	kinModCall	modified_base	4548893	4548893	21	-	.	coverage=147;context=GCACGATTAATGTCTGATAAGTTGGCAGCGGCGCATTTATC;IPDRatio=1.46
CP008925 Salmonella_enterica_subsp._enterica_serovar_Cerro_87	kinModCall	modified_base	4548903	4548903	24	+	.	coverage=170;context=CCGCTGCCAACTTATCAGACATTAATCGTGCGGCCAGGCGA;IPDRatio=1.43
CP008925 Salmonella_enterica_subsp._enterica_serovar_Cerro_87	kinModCall	modified_base	4548908	4548908	35	-	.	coverage=163;context=CAAGATCGCCTGGCCGCACGATTAATGTCTGATAAGTTGGC;IPDRatio=1.57
CP008925 Salmonella_enterica_subsp._enterica_serovar_Cerro_87	kinModCall	m6A	4548923	4548923	278	+	.	coverage=168;context=ATTAATCGTGCGGCCAGGCGATCTTGAACAGAGTGTACTGG;IPDRatio=8.54;frac=1.000;fracLow=0.941;fracUp=1.000;identificationQv=293
CP008925 Salmonella_enterica_subsp._enterica_serovar_Cerro_87	kinModCall	m6A	4548924	4548924	235	-	.	coverage=159;context=GCCAGTACACTCTGTTCAAGATCGCCTGGCCGCACGATTAA;IPDRatio=6.26;frac=0.954;fracLow=0.870;fracUp=1.000;identificationQv=194
CP008925 Salmonella_enterica_subsp._enterica_serovar_Cerro_87	kinModCall	m6A	4548934	4548934	237	+	.	coverage=164;context=GGCCAGGCGATCTTGAACAGAGTGTACTGGCGACTGGAAAA;IPDRatio=7.15;frac=1.000;fracLow=0.933;fracUp=1.000;identificationQv=202
CP008925 Salmonella_enterica_subsp._enterica_serovar_Cerro_87	kinModCall	modified_base	4548939	4548939	27	-	.	coverage=151;context=TCCAGTTTTCCAGTCGCCAGTACACTCTGTTCAAGATCGCC;IPDRatio=1.47
CP008925 Salmonella_enterica_subsp._enterica_serovar_Cerro_87	kinModCall	modified_base	4548954	4548954	29	-	.	coverage=148;context=ACTTTACGCAACGCGTCCAGTTTTCCAGTCGCCAGTACACT;IPDRatio=1.48
CP008925 Salmonella_enterica_subsp._enterica_serovar_Cerro_87	kinModCall	modified_base	4548995	4548995	38	-	.	coverage=153;context=GCAGCGTTTTCAACTGGCCGCTCACCTGCGCGCCGACGTCC;IPDRatio=1.67
CP008925 Salmonella_enterica_subsp._enterica_serovar_Cerro_87	kinModCall	modified_base	4548998	4548998	26	+	.	coverage=151;context=CGTCGGCGCGCAGGTGAGCGGCCAGTTGAAAACGCTGCTGG;IPDRatio=1.45
CP008925 Salmonella_enterica_subsp._enterica_serovar_Cerro_87	kinModCall	modified_base	4549019	4549019	24	-	.	coverage=157;context=TAACGTTATCGCCAATGGAGACCAGCAGCGTTTTCAACTGG;IPDRatio=1.41
CP008925 Salmonella_enterica_subsp._enterica_serovar_Cerro_87	kinModCall	modified_base	4549029	4549029	35	+	.	coverage=163;context=ACGCTGCTGGTCTCCATTGGCGATAACGTTAAAAAAGATCA;IPDRatio=1.96
CP008925 Salmonella_enterica_subsp._enterica_serovar_Cerro_87	kinModCall	m6A	4549046	4549046	199	+	.	coverage=159;context=TGGCGATAACGTTAAAAAAGATCAGCTACTCGGCGTGATTG;IPDRatio=5.53;frac=0.894;fracLow=0.780;fracUp=1.000;identificationQv=163
CP008925 Salmonella_enterica_subsp._enterica_serovar_Cerro_87	kinModCall	m6A	4549047	4549047	217	-	.	coverage=156;context=TCAATCACGCCGAGTAGCTGATCTTTTTTAACGTTATCGCC;IPDRatio=7.44;frac=0.976;fracLow=0.887;fracUp=1.000;identificationQv=206
CP008925 Salmonella_enterica_subsp._enterica_serovar_Cerro_87	kinModCall	modified_base	4549050	4549050	48	+	.	coverage=151;context=GATAACGTTAAAAAAGATCAGCTACTCGGCGTGATTGACCC;IPDRatio=1.83
CP008925 Salmonella_enterica_subsp._enterica_serovar_Cerro_87	kinModCall	m6A	4549073	4549073	242	+	.	coverage=166;context=ACTCGGCGTGATTGACCCAGATCAGGCGGAGAACCAGATAA;IPDRatio=6.85;frac=1.000;fracLow=0.943;fracUp=1.000;identificationQv=240
CP008925 Salmonella_enterica_subsp._enterica_serovar_Cerro_87	kinModCall	m6A	4549074	4549074	230	-	.	coverage=161;context=TTTATCTGGTTCTCCGCCTGATCTGGGTCAATCACGCCGAG;IPDRatio=8.75;frac=1.000;fracLow=0.976;fracUp=1.000;identificationQv=248
CP008925 Salmonella_enterica_subsp._enterica_serovar_Cerro_87	kinModCall	modified_base	4549082	4549082	30	+	.	coverage=156;context=GATTGACCCAGATCAGGCGGAGAACCAGATAAAAGAGGTCG;IPDRatio=1.56
CP008925 Salmonella_enterica_subsp._enterica_serovar_Cerro_87	kinModCall	modified_base	4549093	4549093	30	-	.	coverage=157;context=CAGGGTGGCCTCGACCTCTTTTATCTGGTTCTCCGCCTGAT;IPDRatio=1.54
CP008925 Salmonella_enterica_subsp._enterica_serovar_Cerro_87	kinModCall	modified_base	4549096	4549096	43	-	.	coverage=157;context=CATCAGGGTGGCCTCGACCTCTTTTATCTGGTTCTCCGCCT;IPDRatio=1.79
CP008925 Salmonella_enterica_subsp._enterica_serovar_Cerro_87	kinModCall	modified_base	4549097	4549097	25	+	.	coverage=160;context=GGCGGAGAACCAGATAAAAGAGGTCGAGGCCACCCTGATGG;IPDRatio=1.53
CP008925 Salmonella_enterica_subsp._enterica_serovar_Cerro_87	kinModCall	modified_base	4549097	4549097	28	-	.	coverage=160;context=CCATCAGGGTGGCCTCGACCTCTTTTATCTGGTTCTCCGCC;IPDRatio=1.55
CP008925 Salmonella_enterica_subsp._enterica_serovar_Cerro_87	kinModCall	modified_base	4549116	4549116	22	-	.	coverage=159;context=TGACGCTCCGCGTTCAGCTCCATCAGGGTGGCCTCGACCTC;IPDRatio=1.43
CP008925 Salmonella_enterica_subsp._enterica_serovar_Cerro_87	kinModCall	modified_base	4549121	4549121	22	-	.	coverage=158;context=CCTGCTGACGCTCCGCGTTCAGCTCCATCAGGGTGGCCTCG;IPDRatio=1.34
CP008925 Salmonella_enterica_subsp._enterica_serovar_Cerro_87	kinModCall	modified_base	4549122	4549122	38	+	.	coverage=158;context=GAGGCCACCCTGATGGAGCTGAACGCGGAGCGTCAGCAGGC;IPDRatio=2.24
CP008925 Salmonella_enterica_subsp._enterica_serovar_Cerro_87	kinModCall	m6A	4549123	4549123	199	+	.	coverage=162;context=AGGCCACCCTGATGGAGCTGAACGCGGAGCGTCAGCAGGCA;IPDRatio=9.19;frac=0.957;fracLow=0.873;fracUp=1.000;identificationQv=171
CP008925 Salmonella_enterica_subsp._enterica_serovar_Cerro_87	kinModCall	m6A	4549124	4549124	43	+	.	coverage=151;context=GGCCACCCTGATGGAGCTGAACGCGGAGCGTCAGCAGGCAG;IPDRatio=1.87;frac=0.640;fracLow=0.602;fracUp=0.698;identificationQv=6
CP008925 Salmonella_enterica_subsp._enterica_serovar_Cerro_87	kinModCall	modified_base	4549124	4549124	138	-	.	coverage=153;context=CTGCCTGCTGACGCTCCGCGTTCAGCTCCATCAGGGTGGCC;IPDRatio=3.83
CP008925 Salmonella_enterica_subsp._enterica_serovar_Cerro_87	kinModCall	modified_base	4549128	4549128	26	-	.	coverage=155;context=GCAGCTGCCTGCTGACGCTCCGCGTTCAGCTCCATCAGGGT;IPDRatio=1.60
CP008925 Salmonella_enterica_subsp._enterica_serovar_Cerro_87	kinModCall	modified_base	4549151	4549151	24	+	.	coverage=164;context=GCGTCAGCAGGCAGCTGCTGAGTTAAAGCTGGCGCGGGTTA;IPDRatio=1.44
CP008925 Salmonella_enterica_subsp._enterica_serovar_Cerro_87	kinModCall	modified_base	4549195	4549195	24	-	.	coverage=164;context=CGATACCGCCTGAGTCTTAGCTAACTGCTGCTGGCGCGCCA;IPDRatio=1.44
CP008925 Salmonella_enterica_subsp._enterica_serovar_Cerro_87	kinModCall	modified_base	4549203	4549203	36	-	.	coverage=166;context=TCCTGTTGCGATACCGCCTGAGTCTTAGCTAACTGCTGCTG;IPDRatio=1.66
CP008925 Salmonella_enterica_subsp._enterica_serovar_Cerro_87	kinModCall	modified_base	4549211	4549211	31	-	.	coverage=171;context=TATCCAGATCCTGTTGCGATACCGCCTGAGTCTTAGCTAAC;IPDRatio=1.54
CP008925 Salmonella_enterica_subsp._enterica_serovar_Cerro_87	kinModCall	m6A	4549223	4549223	215	+	.	coverage=163;context=TCAGGCGGTATCGCAACAGGATCTGGATACTGCGGCGACGG;IPDRatio=8.15;frac=0.926;fracLow=0.825;fracUp=1.000;identificationQv=203
CP008925 Salmonella_enterica_subsp._enterica_serovar_Cerro_87	kinModCall	m6A	4549224	4549224	230	-	.	coverage=168;context=TCCGTCGCCGCAGTATCCAGATCCTGTTGCGATACCGCCTG;IPDRatio=7.90;frac=0.937;fracLow=0.847;fracUp=1.000;identificationQv=162
CP008925 Salmonella_enterica_subsp._enterica_serovar_Cerro_87	kinModCall	modified_base	4549232	4549232	34	-	.	coverage=144;context=CCGCCAACTCCGTCGCCGCAGTATCCAGATCCTGTTGCGAT;IPDRatio=1.64
CP008925 Salmonella_enterica_subsp._enterica_serovar_Cerro_87	kinModCall	modified_base	4549272	4549272	29	+	.	coverage=163;context=GTTAAACAGGCGCGTATTGGCACCATAGATGCCCAGATCAA;IPDRatio=1.57
CP008925 Salmonella_enterica_subsp._enterica_serovar_Cerro_87	kinModCall	m6A	4549288	4549288	233	+	.	coverage=164;context=TTGGCACCATAGATGCCCAGATCAAACGTAATCGGGCCTCG;IPDRatio=6.32;frac=1.000;fracLow=0.938;fracUp=1.000;identificationQv=208
CP008925 Salmonella_enterica_subsp._enterica_serovar_Cerro_87	kinModCall	m6A	4549289	4549289	257	-	.	coverage=168;context=ACGAGGCCCGATTACGTTTGATCTGGGCATCTATGGTGCCA;IPDRatio=9.43;frac=0.994;fracLow=0.942;fracUp=0.996;identificationQv=194
CP008925 Salmonella_enterica_subsp._enterica_serovar_Cerro_87	kinModCall	modified_base	4549299	4549299	21	-	.	coverage=165;context=GCGGTGTCCAACGAGGCCCGATTACGTTTGATCTGGGCATC;IPDRatio=1.36
CP008925 Salmonella_enterica_subsp._enterica_serovar_Cerro_87	kinModCall	modified_base	4549301	4549301	21	-	.	coverage=149;context=TCGCGGTGTCCAACGAGGCCCGATTACGTTTGATCTGGGCA;IPDRatio=1.37
CP008925 Salmonella_enterica_subsp._enterica_serovar_Cerro_87	kinModCall	modified_base	4549323	4549323	25	+	.	coverage=156;context=GCCTCGTTGGACACCGCGAAAACCAACCTGGAATATACCCG;IPDRatio=1.42
CP008925 Salmonella_enterica_subsp._enterica_serovar_Cerro_87	kinModCall	modified_base	4549336	4549336	55	+	.	coverage=156;context=CCGCGAAAACCAACCTGGAATATACCCGTATTGTTGCCCCC;IPDRatio=2.16
CP008925 Salmonella_enterica_subsp._enterica_serovar_Cerro_87	kinModCall	modified_base	4549347	4549347	34	-	.	coverage=167;context=TCCCCCGCCATGGGGGCAACAATACGGGTATATTCCAGGTT;IPDRatio=1.54
CP008925 Salmonella_enterica_subsp._enterica_serovar_Cerro_87	kinModCall	modified_base	4549382	4549382	22	+	.	coverage=165;context=GGGGGAAGTGACGCAAATCACTACCCTGCAAGGACAAACGG;IPDRatio=1.39
CP008925 Salmonella_enterica_subsp._enterica_serovar_Cerro_87	kinModCall	modified_base	4549389	4549389	49	-	.	coverage=177;context=GCAATCACCGTTTGTCCTTGCAGGGTAGTGATTTGCGTCAC;IPDRatio=1.88
CP008925 Salmonella_enterica_subsp._enterica_serovar_Cerro_87	kinModCall	modified_base	4549425	4549425	22	+	.	coverage=151;context=ATTGCAGCTCAGCAGGCGCCCAATATTCTGACGCTGGCGGA;IPDRatio=1.43
CP008925 Salmonella_enterica_subsp._enterica_serovar_Cerro_87	kinModCall	modified_base	4549431	4549431	30	-	.	coverage=176;context=CTCATATCCGCCAGCGTCAGAATATTGGGCGCCTGCTGAGC;IPDRatio=1.50
CP008925 Salmonella_enterica_subsp._enterica_serovar_Cerro_87	kinModCall	modified_base	4549453	4549453	39	-	.	coverage=162;context=CTGCGCTTTTACCAGCATGGTGCTCATATCCGCCAGCGTCA;IPDRatio=1.66
CP008925 Salmonella_enterica_subsp._enterica_serovar_Cerro_87	kinModCall	m6A	4549487	4549487	59	+	.	coverage=167;context=AGCGCAGGTCTCGGAAGCGGACGTGATCCATCTTCGGGCGG;IPDRatio=2.18;frac=0.467;fracLow=0.368;fracUp=0.565;identificationQv=25
CP008925 Salmonella_enterica_subsp._enterica_serovar_Cerro_87	kinModCall	m6A	4549492	4549492	229	+	.	coverage=163;context=AGGTCTCGGAAGCGGACGTGATCCATCTTCGGGCGGGGCAG;IPDRatio=4.45;frac=0.950;fracLow=0.826;fracUp=0.966;identificationQv=217
CP008925 Salmonella_enterica_subsp._enterica_serovar_Cerro_87	kinModCall	m6A	4549493	4549493	238	-	.	coverage=167;context=TCTGCCCCGCCCGAAGATGGATCACGTCCGCTTCCGAGACC;IPDRatio=7.28;frac=1.000;fracLow=0.914;fracUp=1.000;identificationQv=264
CP008925 Salmonella_enterica_subsp._enterica_serovar_Cerro_87	kinModCall	m6A	4549538	4549538	247	+	.	coverage=166;context=ATGGTTCACCATTGCAGGCGATCCGCAAACGCGCTATGAAG;IPDRatio=7.50;frac=0.979;fracLow=0.876;fracUp=1.000;identificationQv=278
CP008925 Salmonella_enterica_subsp._enterica_serovar_Cerro_87	kinModCall	m6A	4549539	4549539	233	-	.	coverage=171;context=CCTTCATAGCGCGTTTGCGGATCGCCTGCAATGGTGAACCA;IPDRatio=6.42;frac=1.000;fracLow=0.936;fracUp=1.000;identificationQv=223
CP008925 Salmonella_enterica_subsp._enterica_serovar_Cerro_87	kinModCall	modified_base	4549558	4549558	34	-	.	coverage=158;context=CAGAATATCTTTTAAAACGCCTTCATAGCGCGTTTGCGGAT;IPDRatio=1.62
CP008925 Salmonella_enterica_subsp._enterica_serovar_Cerro_87	kinModCall	modified_base	4549569	4549569	33	+	.	coverage=153;context=CGCTATGAAGGCGTTTTAAAAGATATTCTGCCGACGCCGGA;IPDRatio=1.56
CP008925 Salmonella_enterica_subsp._enterica_serovar_Cerro_87	kinModCall	modified_base	4549574	4549574	36	-	.	coverage=165;context=TCTTTTCCGGCGTCGGCAGAATATCTTTTAAAACGCCTTCA;IPDRatio=1.60
CP008925 Salmonella_enterica_subsp._enterica_serovar_Cerro_87	kinModCall	m6A	4549594	4549594	220	+	.	coverage=157;context=TTCTGCCGACGCCGGAAAAGATCAACGACGCTATTTTTTAT;IPDRatio=7.09;frac=0.985;fracLow=0.904;fracUp=1.000;identificationQv=184
CP008925 Salmonella_enterica_subsp._enterica_serovar_Cerro_87	kinModCall	m6A	4549595	4549595	229	-	.	coverage=160;context=AATAAAAAATAGCGTCGTTGATCTTTTCCGGCGTCGGCAGA;IPDRatio=7.19;frac=0.952;fracLow=0.831;fracUp=1.000;identificationQv=231
CP008925 Salmonella_enterica_subsp._enterica_serovar_Cerro_87	kinModCall	modified_base	4549615	4549615	26	+	.	coverage=154;context=TCAACGACGCTATTTTTTATTACGCCCGGTTTGAAGTGCCG;IPDRatio=1.49
CP008925 Salmonella_enterica_subsp._enterica_serovar_Cerro_87	kinModCall	m6A	4549736	4549736	38	+	.	coverage=180;context=TCCTCTCGCCGCACTTGGCGAACCGGTGGGCGGCAATCGTT;IPDRatio=1.69;frac=0.205;fracLow=0.115;fracUp=0.305;identificationQv=20
CP008925 Salmonella_enterica_subsp._enterica_serovar_Cerro_87	kinModCall	modified_base	4549764	4549764	26	-	.	coverage=162;context=TCGCCGTTACGCAACAGCGCCACTTTATAACGATTGCCGCC;IPDRatio=1.46
CP008925 Salmonella_enterica_subsp._enterica_serovar_Cerro_87	kinModCall	modified_base	4549766	4549766	28	-	.	coverage=162;context=TTTCGCCGTTACGCAACAGCGCCACTTTATAACGATTGCCG;IPDRatio=1.50
CP008925 Salmonella_enterica_subsp._enterica_serovar_Cerro_87	kinModCall	m6A	4549804	4549804	247	+	.	coverage=175;context=AAAAACGTGAGCGCGAAGTGATCATTGGCGAGCGTAACGAT;IPDRatio=5.85;frac=0.989;fracLow=0.898;fracUp=1.000;identificationQv=323
CP008925 Salmonella_enterica_subsp._enterica_serovar_Cerro_87	kinModCall	m6A	4549805	4549805	219	-	.	coverage=175;context=TATCGTTACGCTCGCCAATGATCACTTCGCGCTCACGTTTT;IPDRatio=6.77;frac=0.984;fracLow=0.852;fracUp=1.000;identificationQv=232
CP008925 Salmonella_enterica_subsp._enterica_serovar_Cerro_87	kinModCall	modified_base	4549844	4549844	21	-	.	coverage=166;context=CATCGCCCGCTTCCAGACCTTTAACCACTTCCACGTCTGTA;IPDRatio=1.42
CP008925 Salmonella_enterica_subsp._enterica_serovar_Cerro_87	kinModCall	m6A	4549870	4549870	261	+	.	coverage=173;context=TGGAAGCGGGCGATGAGGTGATCATCGGCGAGAGCAGGCCA;IPDRatio=5.92;frac=1.000;fracLow=0.899;fracUp=1.000;identificationQv=292
CP008925 Salmonella_enterica_subsp._enterica_serovar_Cerro_87	kinModCall	m6A	4549871	4549871	213	-	.	coverage=175;context=CTGGCCTGCTCTCGCCGATGATCACCTCATCGCCCGCTTCC;IPDRatio=6.50;frac=0.936;fracLow=0.845;fracUp=1.000;identificationQv=233
CP008925 Salmonella_enterica_subsp._enterica_serovar_Cerro_87	kinModCall	modified_base	4549933	4549933	22	-	.	coverage=178;context=CTCCGGAGGGGTAGCTGCGACTCACATTGCACAGTTCAAGC;IPDRatio=1.38
CP008925 Salmonella_enterica_subsp._enterica_serovar_Cerro_87	kinModCall	m6A	4549947	4549947	63	-	.	coverage=175;context=CGCCACCTGCTCTTCTCCGGAGGGGTAGCTGCGACTCACAT;IPDRatio=2.13;frac=0.324;fracLow=0.211;fracUp=0.443;identificationQv=32
CP008925 Salmonella_enterica_subsp._enterica_serovar_Cerro_87	kinModCall	modified_base	4549983	4549983	22	-	.	coverage=176;context=CCCGGCGTGGATTTGCAGGGAGATATCTTTCAACACCGCCA;IPDRatio=1.39
CP008925 Salmonella_enterica_subsp._enterica_serovar_Cerro_87	kinModCall	m6A	4550016	4550016	245	+	.	coverage=176;context=ACGCCGGGGAGATGGTGGCGATCGTCGGCGTTTCCGGTTCT;IPDRatio=5.84;frac=0.964;fracLow=0.860;fracUp=1.000;identificationQv=263
CP008925 Salmonella_enterica_subsp._enterica_serovar_Cerro_87	kinModCall	m6A	4550017	4550017	255	-	.	coverage=176;context=CAGAACCGGAAACGCCGACGATCGCCACCATCTCCCCGGCG;IPDRatio=6.26;frac=1.000;fracLow=0.920;fracUp=1.000;identificationQv=259
CP008925 Salmonella_enterica_subsp._enterica_serovar_Cerro_87	kinModCall	modified_base	4550042	4550042	23	-	.	coverage=169;context=AGGATATTCATCAGCGTTGATTTTCCAGAACCGGAAACGCC;IPDRatio=1.40
CP008925 Salmonella_enterica_subsp._enterica_serovar_Cerro_87	kinModCall	modified_base	4550061	4550061	25	-	.	coverage=165;context=CGGTTTATCCAGGCACCCGAGGATATTCATCAGCGTTGATT;IPDRatio=1.45
CP008925 Salmonella_enterica_subsp._enterica_serovar_Cerro_87	kinModCall	modified_base	4550062	4550062	24	-	.	coverage=167;context=TCGGTTTATCCAGGCACCCGAGGATATTCATCAGCGTTGAT;IPDRatio=1.59
CP008925 Salmonella_enterica_subsp._enterica_serovar_Cerro_87	kinModCall	modified_base	4550081	4550081	28	-	.	coverage=170;context=ACCCGATAAGTGCCGCTGGTCGGTTTATCCAGGCACCCGAG;IPDRatio=1.51
CP008925 Salmonella_enterica_subsp._enterica_serovar_Cerro_87	kinModCall	modified_base	4550093	4550093	22	-	.	coverage=163;context=TCCCGCCCCGCCACCCGATAAGTGCCGCTGGTCGGTTTATC;IPDRatio=1.42
CP008925 Salmonella_enterica_subsp._enterica_serovar_Cerro_87	kinModCall	modified_base	4550113	4550113	22	+	.	coverage=169;context=TTATCGGGTGGCGGGGCGGGACGTCTCGACGCTGGACCCGG;IPDRatio=1.45
CP008925 Salmonella_enterica_subsp._enterica_serovar_Cerro_87	kinModCall	modified_base	4550136	4550136	31	-	.	coverage=171;context=ACGCCGCAGCTGCGCCAGCGCGTCCGGGTCCAGCGTCGAGA;IPDRatio=1.55
CP008925 Salmonella_enterica_subsp._enterica_serovar_Cerro_87	kinModCall	modified_base	4550161	4550161	23	+	.	coverage=164;context=GGCGCAGCTGCGGCGTGAGCATTTTGGCTTTATCTTTCAGC;IPDRatio=1.38
CP008925 Salmonella_enterica_subsp._enterica_serovar_Cerro_87	kinModCall	modified_base	4550163	4550163	23	+	.	coverage=161;context=CGCAGCTGCGGCGTGAGCATTTTGGCTTTATCTTTCAGCGC;IPDRatio=1.35
CP008925 Salmonella_enterica_subsp._enterica_serovar_Cerro_87	kinModCall	m4C	4550183	4550183	69	+	.	coverage=158;context=TTTGGCTTTATCTTTCAGCGCTACCATCTGTTGTCGCATTT;IPDRatio=2.25;frac=0.496;fracLow=0.317;fracUp=0.633;identificationQv=17
CP008925 Salmonella_enterica_subsp._enterica_serovar_Cerro_87	kinModCall	modified_base	4550190	4550190	38	-	.	coverage=157;context=TGCCGTTAAATGCGACAACAGATGGTAGCGCTGAAAGATAA;IPDRatio=1.69
CP008925 Salmonella_enterica_subsp._enterica_serovar_Cerro_87	kinModCall	modified_base	4550204	4550204	27	+	.	coverage=166;context=TACCATCTGTTGTCGCATTTAACGGCAGCGCAAAATGTTGA;IPDRatio=1.48
CP008925 Salmonella_enterica_subsp._enterica_serovar_Cerro_87	kinModCall	modified_base	4550210	4550210	22	-	.	coverage=155;context=GGGATTTCAACATTTTGCGCTGCCGTTAAATGCGACAACAG;IPDRatio=1.55
CP008925 Salmonella_enterica_subsp._enterica_serovar_Cerro_87	kinModCall	modified_base	4550232	4550232	32	-	.	coverage=167;context=TTCAATGCCGGCGTAGACGGCGGGGATTTCAACATTTTGCG;IPDRatio=1.58
CP008925 Salmonella_enterica_subsp._enterica_serovar_Cerro_87	kinModCall	modified_base	4550250	4550250	31	-	.	coverage=169;context=CGCCTGGCGTTTTTTGCGTTCAATGCCGGCGTAGACGGCGG;IPDRatio=1.53
CP008925 Salmonella_enterica_subsp._enterica_serovar_Cerro_87	kinModCall	m4C	4550272	4550272	64	-	.	coverage=163;context=GCAAAAGCAACTCTCTGGCGCGCGCCTGGCGTTTTTTGCGT;IPDRatio=2.06;frac=0.616;fracLow=0.462;fracUp=0.787;identificationQv=39
CP008925 Salmonella_enterica_subsp._enterica_serovar_Cerro_87	kinModCall	m6A	4550279	4550279	234	+	.	coverage=162;context=AAACGCCAGGCGCGCGCCAGAGAGTTGCTTTTGCGGCTGGG;IPDRatio=8.45;frac=0.978;fracLow=0.885;fracUp=1.000;identificationQv=254
CP008925 Salmonella_enterica_subsp._enterica_serovar_Cerro_87	kinModCall	modified_base	4550295	4550295	21	+	.	coverage=157;context=CCAGAGAGTTGCTTTTGCGGCTGGGATTAAGCGATCGCGTC;IPDRatio=1.54
CP008925 Salmonella_enterica_subsp._enterica_serovar_Cerro_87	kinModCall	m6A	4550308	4550308	254	+	.	coverage=161;context=TTTGCGGCTGGGATTAAGCGATCGCGTCGATTACCCACCTT;IPDRatio=6.81;frac=1.000;fracLow=1.000;fracUp=1.000;identificationQv=223
CP008925 Salmonella_enterica_subsp._enterica_serovar_Cerro_87	kinModCall	m6A	4550309	4550309	255	-	.	coverage=164;context=GAAGGTGGGTAATCGACGCGATCGCTTAATCCCAGCCGCAA;IPDRatio=6.26;frac=0.985;fracLow=0.912;fracUp=1.000;identificationQv=246
CP008925 Salmonella_enterica_subsp._enterica_serovar_Cerro_87	kinModCall	modified_base	4550314	4550314	28	-	.	coverage=166;context=GCTGTGAAGGTGGGTAATCGACGCGATCGCTTAATCCCAGC;IPDRatio=1.59
CP008925 Salmonella_enterica_subsp._enterica_serovar_Cerro_87	kinModCall	modified_base	4550329	4550329	24	-	.	coverage=157;context=GCTGTCCGCCAGAAAGCTGTGAAGGTGGGTAATCGACGCGA;IPDRatio=1.43
CP008925 Salmonella_enterica_subsp._enterica_serovar_Cerro_87	kinModCall	modified_base	4550332	4550332	27	-	.	coverage=155;context=GCTGCTGTCCGCCAGAAAGCTGTGAAGGTGGGTAATCGACG;IPDRatio=1.52
CP008925 Salmonella_enterica_subsp._enterica_serovar_Cerro_87	kinModCall	modified_base	4550363	4550363	21	-	.	coverage=158;context=TTCATCAGCGCGCGGGCAATACTGACACGCTGCTGCTGTCC;IPDRatio=1.39
CP008925 Salmonella_enterica_subsp._enterica_serovar_Cerro_87	kinModCall	m6A	4550364	4550364	40	+	.	coverage=162;context=GACAGCAGCAGCGTGTCAGTATTGCCCGCGCGCTGATGAAC;IPDRatio=1.60;frac=0.178;fracLow=0.079;fracUp=0.303;identificationQv=4
CP008925 Salmonella_enterica_subsp._enterica_serovar_Cerro_87	kinModCall	modified_base	4550381	4550381	40	+	.	coverage=150;context=AGTATTGCCCGCGCGCTGATGAACGGCGGACAGGTGATTCT;IPDRatio=2.28
CP008925 Salmonella_enterica_subsp._enterica_serovar_Cerro_87	kinModCall	m6A	4550382	4550382	199	+	.	coverage=158;context=GTATTGCCCGCGCGCTGATGAACGGCGGACAGGTGATTCTG;IPDRatio=7.45;frac=1.000;fracLow=0.945;fracUp=1.000;identificationQv=183
CP008925 Salmonella_enterica_subsp._enterica_serovar_Cerro_87	kinModCall	m6A	4550383	4550383	31	+	.	coverage=153;context=TATTGCCCGCGCGCTGATGAACGGCGGACAGGTGATTCTGG;IPDRatio=1.78;frac=0.864;fracLow=0.851;fracUp=0.884;identificationQv=24
CP008925 Salmonella_enterica_subsp._enterica_serovar_Cerro_87	kinModCall	modified_base	4550383	4550383	94	-	.	coverage=154;context=CCAGAATCACCTGTCCGCCGTTCATCAGCGCGCGGGCAATA;IPDRatio=2.68
CP008925 Salmonella_enterica_subsp._enterica_serovar_Cerro_87	kinModCall	modified_base	4550424	4550424	29	+	.	coverage=152;context=CGGATGAGCCGACCGGCGCGCTGGATAGCCATTCCGGCGAA;IPDRatio=1.60
CP008925 Salmonella_enterica_subsp._enterica_serovar_Cerro_87	kinModCall	m4C	4550431	4550431	43	-	.	coverage=152;context=TCACCTCTTCGCCGGAATGGCTATCCAGCGCGCCGGTCGGC;IPDRatio=1.77;frac=0.558;fracLow=0.249;fracUp=0.784;identificationQv=18
CP008925 Salmonella_enterica_subsp._enterica_serovar_Cerro_87	kinModCall	modified_base	4550444	4550444	32	+	.	coverage=160;context=CTGGATAGCCATTCCGGCGAAGAGGTGATGGCGATTTTGCG;IPDRatio=1.58
CP008925 Salmonella_enterica_subsp._enterica_serovar_Cerro_87	kinModCall	modified_base	4550451	4550451	22	+	.	coverage=160;context=GCCATTCCGGCGAAGAGGTGATGGCGATTTTGCGCCAACTG;IPDRatio=1.51
CP008925 Salmonella_enterica_subsp._enterica_serovar_Cerro_87	kinModCall	modified_base	4550459	4550459	21	-	.	coverage=154;context=CGATCGCGCAGTTGGCGCAAAATCGCCATCACCTCTTCGCC;IPDRatio=1.38
CP008925 Salmonella_enterica_subsp._enterica_serovar_Cerro_87	kinModCall	modified_base	4550460	4550460	32	-	.	coverage=159;context=GCGATCGCGCAGTTGGCGCAAAATCGCCATCACCTCTTCGC;IPDRatio=1.52
CP008925 Salmonella_enterica_subsp._enterica_serovar_Cerro_87	kinModCall	modified_base	4550461	4550461	30	-	.	coverage=151;context=CGCGATCGCGCAGTTGGCGCAAAATCGCCATCACCTCTTCG;IPDRatio=1.51
CP008925 Salmonella_enterica_subsp._enterica_serovar_Cerro_87	kinModCall	modified_base	4550470	4550470	25	-	.	coverage=159;context=CCGTATGTCCGCGATCGCGCAGTTGGCGCAAAATCGCCATC;IPDRatio=1.47
CP008925 Salmonella_enterica_subsp._enterica_serovar_Cerro_87	kinModCall	m6A	4550476	4550476	267	+	.	coverage=160;context=GATTTTGCGCCAACTGCGCGATCGCGGACATACGGTGATCA;IPDRatio=8.30;frac=1.000;fracLow=1.000;fracUp=1.000;identificationQv=240
CP008925 Salmonella_enterica_subsp._enterica_serovar_Cerro_87	kinModCall	m6A	4550477	4550477	218	-	.	coverage=157;context=ATGATCACCGTATGTCCGCGATCGCGCAGTTGGCGCAAAAT;IPDRatio=5.53;frac=1.000;fracLow=0.934;fracUp=1.000;identificationQv=181
CP008925 Salmonella_enterica_subsp._enterica_serovar_Cerro_87	kinModCall	modified_base	4550485	4550485	29	+	.	coverage=156;context=CCAACTGCGCGATCGCGGACATACGGTGATCATTGTGACGC;IPDRatio=1.47
CP008925 Salmonella_enterica_subsp._enterica_serovar_Cerro_87	kinModCall	m6A	4550493	4550493	229	+	.	coverage=159;context=GCGATCGCGGACATACGGTGATCATTGTGACGCACGATCCG;IPDRatio=8.19;frac=0.967;fracLow=0.858;fracUp=1.000;identificationQv=231
CP008925 Salmonella_enterica_subsp._enterica_serovar_Cerro_87	kinModCall	modified_base	4550494	4550494	27	+	.	coverage=161;context=CGATCGCGGACATACGGTGATCATTGTGACGCACGATCCGC;IPDRatio=1.54
CP008925 Salmonella_enterica_subsp._enterica_serovar_Cerro_87	kinModCall	m6A	4550494	4550494	240	-	.	coverage=158;context=GCGGATCGTGCGTCACAATGATCACCGTATGTCCGCGATCG;IPDRatio=6.99;frac=0.985;fracLow=0.906;fracUp=1.000;identificationQv=199
CP008925 Salmonella_enterica_subsp._enterica_serovar_Cerro_87	kinModCall	m6A	4550509	4550509	214	+	.	coverage=159;context=GGTGATCATTGTGACGCACGATCCGCTGATTGCCGCCCAGG;IPDRatio=6.10;frac=0.948;fracLow=0.858;fracUp=1.000;identificationQv=210
CP008925 Salmonella_enterica_subsp._enterica_serovar_Cerro_87	kinModCall	m6A	4550510	4550510	237	-	.	coverage=154;context=GCCTGGGCGGCAATCAGCGGATCGTGCGTCACAATGATCAC;IPDRatio=7.02;frac=1.000;fracLow=0.963;fracUp=1.000;identificationQv=194
CP008925 Salmonella_enterica_subsp._enterica_serovar_Cerro_87	kinModCall	modified_base	4550518	4550518	22	-	.	coverage=154;context=TCCGCTCCGCCTGGGCGGCAATCAGCGGATCGTGCGTCACA;IPDRatio=1.36
CP008925 Salmonella_enterica_subsp._enterica_serovar_Cerro_87	kinModCall	modified_base	4550543	4550543	23	-	.	coverage=167;context=ATCTTGCCATCGTGAATTTCAATAATCCGCTCCGCCTGGGC;IPDRatio=1.39
CP008925 Salmonella_enterica_subsp._enterica_serovar_Cerro_87	kinModCall	modified_base	4550553	4550553	21	-	.	coverage=164;context=ATTATGGACAATCTTGCCATCGTGAATTTCAATAATCCGCT;IPDRatio=1.40
CP008925 Salmonella_enterica_subsp._enterica_serovar_Cerro_87	kinModCall	modified_base	4550560	4550560	23	-	.	coverage=161;context=CAGGCGGATTATGGACAATCTTGCCATCGTGAATTTCAATA;IPDRatio=1.45
CP008925 Salmonella_enterica_subsp._enterica_serovar_Cerro_87	kinModCall	m4C	4550604	4550604	38	-	.	coverage=160;context=AGCTACGGCAGCGTCAACGCCCTGTTCGCGTTTATTTTCCT;IPDRatio=1.65;frac=0.481;fracLow=0.265;fracUp=0.647;identificationQv=7
CP008925 Salmonella_enterica_subsp._enterica_serovar_Cerro_87	kinModCall	modified_base	4550630	4550630	39	-	.	coverage=150;context=AATTGCCGCCAGCCGGGAGCCGTATTAGCTACGGCAGCGTC;IPDRatio=1.68
CP008925 Salmonella_enterica_subsp._enterica_serovar_Cerro_87	kinModCall	modified_base	4550697	4550697	21	+	.	coverage=139;context=CGATGGCGTGGTTAGCGATGGCCGCTAACAAAATGCGTACT;IPDRatio=1.45
CP008925 Salmonella_enterica_subsp._enterica_serovar_Cerro_87	kinModCall	modified_base	4550714	4550714	26	+	.	coverage=162;context=ATGGCCGCTAACAAAATGCGTACTTTACTGACCATGCTGGG;IPDRatio=1.47
CP008925 Salmonella_enterica_subsp._enterica_serovar_Cerro_87	kinModCall	modified_base	4550722	4550722	23	-	.	coverage=150;context=TAATAATTCCCAGCATGGTCAGTAAAGTACGCATTTTGTTA;IPDRatio=1.49
CP008925 Salmonella_enterica_subsp._enterica_serovar_Cerro_87	kinModCall	modified_base	4550726	4550726	33	+	.	coverage=156;context=AAAATGCGTACTTTACTGACCATGCTGGGAATTATTATCGG;IPDRatio=1.59
CP008925 Salmonella_enterica_subsp._enterica_serovar_Cerro_87	kinModCall	modified_base	4550736	4550736	23	+	.	coverage=149;context=CTTTACTGACCATGCTGGGAATTATTATCGGTATTGCGTCG;IPDRatio=1.41
CP008925 Salmonella_enterica_subsp._enterica_serovar_Cerro_87	kinModCall	modified_base	4550751	4550751	22	-	.	coverage=150;context=CACAATCGACACCACCGACGCAATACCGATAATAATTCCCA;IPDRatio=1.76
CP008925 Salmonella_enterica_subsp._enterica_serovar_Cerro_87	kinModCall	modified_base	4550795	4550795	51	+	.	coverage=149;context=GTCGGCGACGCCGCAAAACAGATGGTACTGGCGGATATCCG;IPDRatio=1.94
CP008925 Salmonella_enterica_subsp._enterica_serovar_Cerro_87	kinModCall	modified_base	4550802	4550802	69	-	.	coverage=120;context=CATAGCGCGGATATCCGCCAGTACCATCTGTTTTGCGGCGT;IPDRatio=2.51
CP008925 Salmonella_enterica_subsp._enterica_serovar_Cerro_87	kinModCall	modified_base	4550803	4550803	31	-	.	coverage=140;context=CCATAGCGCGGATATCCGCCAGTACCATCTGTTTTGCGGCG;IPDRatio=1.73
CP008925 Salmonella_enterica_subsp._enterica_serovar_Cerro_87	kinModCall	modified_base	4550825	4550825	46	-	.	coverage=137;context=TGAATATCAATCGTGTTAGTGCCCATAGCGCGGATATCCGC;IPDRatio=1.88
CP008925 Salmonella_enterica_subsp._enterica_serovar_Cerro_87	kinModCall	m4C	4550834	4550834	72	-	.	coverage=139;context=TTGCCTGGATGAATATCAATCGTGTTAGTGCCCATAGCGCG;IPDRatio=2.51;frac=0.710;fracLow=0.515;fracUp=0.897;identificationQv=42
CP008925 Salmonella_enterica_subsp._enterica_serovar_Cerro_87	kinModCall	modified_base	4550840	4550840	35	-	.	coverage=148;context=AAATCTTTGCCTGGATGAATATCAATCGTGTTAGTGCCCAT;IPDRatio=1.57
CP008925 Salmonella_enterica_subsp._enterica_serovar_Cerro_87	kinModCall	modified_base	4550842	4550842	39	-	.	coverage=145;context=CAAAATCTTTGCCTGGATGAATATCAATCGTGTTAGTGCCC;IPDRatio=1.64
CP008925 Salmonella_enterica_subsp._enterica_serovar_Cerro_87	kinModCall	modified_base	4550854	4550854	45	-	.	coverage=148;context=GGTTGTCGTCGCCAAAATCTTTGCCTGGATGAATATCAATC;IPDRatio=1.90
CP008925 Salmonella_enterica_subsp._enterica_serovar_Cerro_87	kinModCall	modified_base	4550855	4550855	27	-	.	coverage=143;context=GGGTTGTCGTCGCCAAAATCTTTGCCTGGATGAATATCAAT;IPDRatio=1.47
CP008925 Salmonella_enterica_subsp._enterica_serovar_Cerro_87	kinModCall	m6A	4550905	4550905	192	+	.	coverage=156;context=ACAGGCGCTGAAATATGACGATCTGGTCGCTATTCAGAAAC;IPDRatio=7.01;frac=0.958;fracLow=0.869;fracUp=1.000;identificationQv=172
CP008925 Salmonella_enterica_subsp._enterica_serovar_Cerro_87	kinModCall	m6A	4550906	4550906	184	-	.	coverage=145;context=TGTTTCTGAATAGCGACCAGATCGTCATATTTCAGCGCCTG;IPDRatio=8.34;frac=0.985;fracLow=0.911;fracUp=1.000;identificationQv=147
CP008925 Salmonella_enterica_subsp._enterica_serovar_Cerro_87	kinModCall	modified_base	4550911	4550911	36	-	.	coverage=148;context=ACGGCTGTTTCTGAATAGCGACCAGATCGTCATATTTCAGC;IPDRatio=1.72
CP008925 Salmonella_enterica_subsp._enterica_serovar_Cerro_87	kinModCall	m6A	4550940	4550940	177	-	.	coverage=150;context=TGAAACGCTGGGCGTCGCAGAGTTAACCCACGGCTGTTTCT;IPDRatio=5.26;frac=0.850;fracLow=0.733;fracUp=0.964;identificationQv=156
CP008925 Salmonella_enterica_subsp._enterica_serovar_Cerro_87	kinModCall	modified_base	4550950	4550950	25	-	.	coverage=140;context=GTAGGCTCTTTGAAACGCTGGGCGTCGCAGAGTTAACCCAC;IPDRatio=1.72
CP008925 Salmonella_enterica_subsp._enterica_serovar_Cerro_87	kinModCall	modified_base	4550985	4550985	35	-	.	coverage=133;context=ATTTACGGCAATATCAATATTGCCATAGCGAAGACGTAGGC;IPDRatio=1.66
CP008925 Salmonella_enterica_subsp._enterica_serovar_Cerro_87	kinModCall	m6A	4550988	4550988	44	+	.	coverage=145;context=TACGTCTTCGCTATGGCAATATTGATATTGCCGTAAATGCT;IPDRatio=1.75;frac=0.311;fracLow=0.183;fracUp=0.447;identificationQv=8
CP008925 Salmonella_enterica_subsp._enterica_serovar_Cerro_87	kinModCall	modified_base	4550991	4550991	31	-	.	coverage=140;context=ATTAGCATTTACGGCAATATCAATATTGCCATAGCGAAGAC;IPDRatio=1.59
CP008925 Salmonella_enterica_subsp._enterica_serovar_Cerro_87	kinModCall	modified_base	4550993	4550993	28	-	.	coverage=137;context=CCATTAGCATTTACGGCAATATCAATATTGCCATAGCGAAG;IPDRatio=1.45
CP008925 Salmonella_enterica_subsp._enterica_serovar_Cerro_87	kinModCall	modified_base	4551027	4551027	34	+	.	coverage=142;context=CTAATGGCGTCAGTGGCGATTATTTTAACGTTTACGGCATG;IPDRatio=1.61
CP008925 Salmonella_enterica_subsp._enterica_serovar_Cerro_87	kinModCall	modified_base	4551034	4551034	22	+	.	coverage=139;context=CGTCAGTGGCGATTATTTTAACGTTTACGGCATGTCCTTTA;IPDRatio=1.42
CP008925 Salmonella_enterica_subsp._enterica_serovar_Cerro_87	kinModCall	modified_base	4551042	4551042	30	-	.	coverage=133;context=CCCCTCCCTAAAGGACATGCCGTAAACGTTAAAATAATCGC;IPDRatio=1.60
CP008925 Salmonella_enterica_subsp._enterica_serovar_Cerro_87	kinModCall	modified_base	4551052	4551052	41	+	.	coverage=144;context=TAACGTTTACGGCATGTCCTTTAGGGAGGGGAACACCTTCA;IPDRatio=1.74
CP008925 Salmonella_enterica_subsp._enterica_serovar_Cerro_87	kinModCall	m6A	4551091	4551091	245	+	.	coverage=147;context=CAATGCTGTACAGCAACAGGATCGCGCGCAGGTGGTGGTGC;IPDRatio=6.04;frac=1.000;fracLow=0.922;fracUp=1.000;identificationQv=249
CP008925 Salmonella_enterica_subsp._enterica_serovar_Cerro_87	kinModCall	m6A	4551092	4551092	210	-	.	coverage=139;context=AGCACCACCACCTGCGCGCGATCCTGTTGCTGTACAGCATT;IPDRatio=6.60;frac=1.000;fracLow=0.963;fracUp=1.000;identificationQv=126
CP008925 Salmonella_enterica_subsp._enterica_serovar_Cerro_87	kinModCall	modified_base	4551106	4551106	35	-	.	coverage=139;context=GCGTGTTGGCATCCAGCACCACCACCTGCGCGCGATCCTGT;IPDRatio=1.59
CP008925 Salmonella_enterica_subsp._enterica_serovar_Cerro_87	kinModCall	modified_base	4551137	4551137	29	+	.	coverage=144;context=GCCAACACGCGACGCCAGCTATTTCCAAATAAAGCGAATGT;IPDRatio=1.45
CP008925 Salmonella_enterica_subsp._enterica_serovar_Cerro_87	kinModCall	modified_base	4551138	4551138	32	-	.	coverage=127;context=GACATTCGCTTTATTTGGAAATAGCTGGCGTCGCGTGTTGG;IPDRatio=1.61
CP008925 Salmonella_enterica_subsp._enterica_serovar_Cerro_87	kinModCall	modified_base	4551143	4551143	30	+	.	coverage=141;context=ACGCGACGCCAGCTATTTCCAAATAAAGCGAATGTCGTAGG;IPDRatio=1.51
CP008925 Salmonella_enterica_subsp._enterica_serovar_Cerro_87	kinModCall	modified_base	4551161	4551161	21	+	.	coverage=135;context=CCAAATAAAGCGAATGTCGTAGGGGAAGTGGTGCTGGTGGG;IPDRatio=1.41
CP008925 Salmonella_enterica_subsp._enterica_serovar_Cerro_87	kinModCall	modified_base	4551181	4551181	32	+	.	coverage=112;context=AGGGGAAGTGGTGCTGGTGGGTAATATGCCGGTTATTGTTA;IPDRatio=1.72
CP008925 Salmonella_enterica_subsp._enterica_serovar_Cerro_87	kinModCall	modified_base	4551188	4551188	39	-	.	coverage=124;context=ACGCCAATAACAATAACCGGCATATTACCCACCAGCACCAC;IPDRatio=1.80
CP008925 Salmonella_enterica_subsp._enterica_serovar_Cerro_87	kinModCall	m6A	4551195	4551195	67	+	.	coverage=127;context=TGGTGGGTAATATGCCGGTTATTGTTATTGGCGTGGCGGAA;IPDRatio=2.15;frac=0.342;fracLow=0.191;fracUp=0.512;identificationQv=35
CP008925 Salmonella_enterica_subsp._enterica_serovar_Cerro_87	kinModCall	modified_base	4551196	4551196	30	-	.	coverage=121;context=CTTCCGCCACGCCAATAACAATAACCGGCATATTACCCACC;IPDRatio=1.57
CP008925 Salmonella_enterica_subsp._enterica_serovar_Cerro_87	kinModCall	modified_base	4551197	4551197	23	-	.	coverage=125;context=TCTTCCGCCACGCCAATAACAATAACCGGCATATTACCCAC;IPDRatio=1.48
CP008925 Salmonella_enterica_subsp._enterica_serovar_Cerro_87	kinModCall	modified_base	4551202	4551202	21	-	.	coverage=121;context=GTTTCTCTTCCGCCACGCCAATAACAATAACCGGCATATTA;IPDRatio=1.40
CP008925 Salmonella_enterica_subsp._enterica_serovar_Cerro_87	kinModCall	modified_base	4551203	4551203	22	-	.	coverage=124;context=GGTTTCTCTTCCGCCACGCCAATAACAATAACCGGCATATT;IPDRatio=1.43
CP008925 Salmonella_enterica_subsp._enterica_serovar_Cerro_87	kinModCall	modified_base	4551245	4551245	24	-	.	coverage=120;context=GGCAACCAAACTTGCAACAGATTGCTATTGCCGTACATGGA;IPDRatio=1.50
CP008925 Salmonella_enterica_subsp._enterica_serovar_Cerro_87	kinModCall	modified_base	4551253	4551253	25	+	.	coverage=117;context=CGGCAATAGCAATCTGTTGCAAGTTTGGTTGCCCTATAGCA;IPDRatio=1.45
CP008925 Salmonella_enterica_subsp._enterica_serovar_Cerro_87	kinModCall	modified_base	4551281	4551281	28	-	.	coverage=114;context=GACTGACCCATTATGCGATCTGACATCGTGCTATAGGGCAA;IPDRatio=1.58
CP008925 Salmonella_enterica_subsp._enterica_serovar_Cerro_87	kinModCall	m6A	4551283	4551283	161	+	.	coverage=120;context=GCCCTATAGCACGATGTCAGATCGCATAATGGGTCAGTCAT;IPDRatio=8.37;frac=0.924;fracLow=0.815;fracUp=1.000;identificationQv=161
CP008925 Salmonella_enterica_subsp._enterica_serovar_Cerro_87	kinModCall	m6A	4551284	4551284	164	-	.	coverage=119;context=CATGACTGACCCATTATGCGATCTGACATCGTGCTATAGGG;IPDRatio=4.94;frac=1.000;fracLow=1.000;fracUp=1.000;identificationQv=150
CP008925 Salmonella_enterica_subsp._enterica_serovar_Cerro_87	kinModCall	modified_base	4551297	4551297	23	+	.	coverage=123;context=TGTCAGATCGCATAATGGGTCAGTCATGGCTTAACTCGATC;IPDRatio=1.51
CP008925 Salmonella_enterica_subsp._enterica_serovar_Cerro_87	kinModCall	modified_base	4551308	4551308	25	-	.	coverage=118;context=ACACGAACGGTGATCGAGTTAAGCCATGACTGACCCATTAT;IPDRatio=1.44
CP008925 Salmonella_enterica_subsp._enterica_serovar_Cerro_87	kinModCall	m6A	4551315	4551315	163	+	.	coverage=118;context=GTCAGTCATGGCTTAACTCGATCACCGTTCGTGTGAAAGAT;IPDRatio=6.36;frac=0.939;fracLow=0.818;fracUp=1.000;identificationQv=175
CP008925 Salmonella_enterica_subsp._enterica_serovar_Cerro_87	kinModCall	m6A	4551316	4551316	140	-	.	coverage=108;context=CATCTTTCACACGAACGGTGATCGAGTTAAGCCATGACTGA;IPDRatio=4.99;frac=0.859;fracLow=0.681;fracUp=0.988;identificationQv=114
CP008925 Salmonella_enterica_subsp._enterica_serovar_Cerro_87	kinModCall	modified_base	4551322	4551322	27	+	.	coverage=115;context=ATGGCTTAACTCGATCACCGTTCGTGTGAAAGATGGCGTTG;IPDRatio=1.73
CP008925 Salmonella_enterica_subsp._enterica_serovar_Cerro_87	kinModCall	m6A	4551323	4551323	75	-	.	coverage=113;context=TCAACGCCATCTTTCACACGAACGGTGATCGAGTTAAGCCA;IPDRatio=5.81;frac=0.535;fracLow=0.398;fracUp=0.676;identificationQv=19
CP008925 Salmonella_enterica_subsp._enterica_serovar_Cerro_87	kinModCall	modified_base	4551339	4551339	34	+	.	coverage=114;context=CCGTTCGTGTGAAAGATGGCGTTGATAGCGATCAGGCTGAA;IPDRatio=1.72
CP008925 Salmonella_enterica_subsp._enterica_serovar_Cerro_87	kinModCall	m6A	4551349	4551349	162	+	.	coverage=115;context=GAAAGATGGCGTTGATAGCGATCAGGCTGAACAGCAGCTTA;IPDRatio=8.81;frac=0.980;fracLow=0.875;fracUp=1.000;identificationQv=130
CP008925 Salmonella_enterica_subsp._enterica_serovar_Cerro_87	kinModCall	m6A	4551350	4551350	166	-	.	coverage=113;context=GTAAGCTGCTGTTCAGCCTGATCGCTATCAACGCCATCTTT;IPDRatio=7.53;frac=1.000;fracLow=0.998;fracUp=1.000;identificationQv=211
CP008925 Salmonella_enterica_subsp._enterica_serovar_Cerro_87	kinModCall	m6A	4551358	4551358	44	+	.	coverage=114;context=CGTTGATAGCGATCAGGCTGAACAGCAGCTTACCCGCCTGC;IPDRatio=2.03;frac=0.314;fracLow=0.186;fracUp=0.434;identificationQv=8
CP008925 Salmonella_enterica_subsp._enterica_serovar_Cerro_87	kinModCall	modified_base	4551359	4551359	43	-	.	coverage=113;context=AGCAGGCGGGTAAGCTGCTGTTCAGCCTGATCGCTATCAAC;IPDRatio=2.36
CP008925 Salmonella_enterica_subsp._enterica_serovar_Cerro_87	kinModCall	m4C	4551366	4551366	90	+	.	coverage=106;context=GCGATCAGGCTGAACAGCAGCTTACCCGCCTGCTCACCTTA;IPDRatio=2.90;frac=0.894;fracLow=0.697;fracUp=1.000;identificationQv=71
CP008925 Salmonella_enterica_subsp._enterica_serovar_Cerro_87	kinModCall	modified_base	4551376	4551376	24	-	.	coverage=113;context=TACCGTGGCGTAAGGTGAGCAGGCGGGTAAGCTGCTGTTCA;IPDRatio=1.47
CP008925 Salmonella_enterica_subsp._enterica_serovar_Cerro_87	kinModCall	modified_base	4551381	4551381	24	+	.	coverage=115;context=AGCAGCTTACCCGCCTGCTCACCTTACGCCACGGTAAAAAA;IPDRatio=1.46
CP008925 Salmonella_enterica_subsp._enterica_serovar_Cerro_87	kinModCall	modified_base	4551403	4551403	23	+	.	coverage=109;context=CTTACGCCACGGTAAAAAAGACTTCTTCACCTGGAATATGG;IPDRatio=1.55
CP008925 Salmonella_enterica_subsp._enterica_serovar_Cerro_87	kinModCall	modified_base	4551419	4551419	25	-	.	coverage=108;context=GTTTTCAGGACGCTGTCCATATTCCAGGTGAAGAAGTCTTT;IPDRatio=1.48
CP008925 Salmonella_enterica_subsp._enterica_serovar_Cerro_87	kinModCall	modified_base	4551450	4551450	24	+	.	coverage=110;context=TCCTGAAAACGGCTGAAAAAACCACCTATACTCTTCAGTTA;IPDRatio=1.53
CP008925 Salmonella_enterica_subsp._enterica_serovar_Cerro_87	kinModCall	modified_base	4551458	4551458	27	-	.	coverage=114;context=GTCAGAAATAACTGAAGAGTATAGGTGGTTTTTTCAGCCGT;IPDRatio=1.56
CP008925 Salmonella_enterica_subsp._enterica_serovar_Cerro_87	kinModCall	m6A	4551472	4551472	23	-	.	coverage=113;context=TGACGGCCACCAGCGTCAGAAATAACTGAAGAGTATAGGTG;IPDRatio=1.43;frac=0.099;fracLow=0.000;fracUp=0.231;identificationQv=8
CP008925 Salmonella_enterica_subsp._enterica_serovar_Cerro_87	kinModCall	modified_base	4551525	4551525	26	+	.	coverage=120;context=TCGGCGGCATCGGCGTTATGAATATTATGCTGGTTTCCGTC;IPDRatio=1.51
CP008925 Salmonella_enterica_subsp._enterica_serovar_Cerro_87	kinModCall	modified_base	4551526	4551526	23	+	.	coverage=110;context=CGGCGGCATCGGCGTTATGAATATTATGCTGGTTTCCGTCA;IPDRatio=1.49
CP008925 Salmonella_enterica_subsp._enterica_serovar_Cerro_87	kinModCall	modified_base	4551527	4551527	24	+	.	coverage=114;context=GGCGGCATCGGCGTTATGAATATTATGCTGGTTTCCGTCAC;IPDRatio=1.45
CP008925 Salmonella_enterica_subsp._enterica_serovar_Cerro_87	kinModCall	modified_base	4551527	4551527	26	-	.	coverage=116;context=GTGACGGAAACCAGCATAATATTCATAACGCCGATGCCGCC;IPDRatio=1.50
CP008925 Salmonella_enterica_subsp._enterica_serovar_Cerro_87	kinModCall	modified_base	4551528	4551528	23	+	.	coverage=115;context=GCGGCATCGGCGTTATGAATATTATGCTGGTTTCCGTCACC;IPDRatio=1.48
CP008925 Salmonella_enterica_subsp._enterica_serovar_Cerro_87	kinModCall	modified_base	4551530	4551530	46	+	.	coverage=115;context=GGCATCGGCGTTATGAATATTATGCTGGTTTCCGTCACCGA;IPDRatio=1.98
CP008925 Salmonella_enterica_subsp._enterica_serovar_Cerro_87	kinModCall	m4C	4551533	4551533	35	-	.	coverage=115;context=CGCTCGGTGACGGAAACCAGCATAATATTCATAACGCCGAT;IPDRatio=1.74;frac=0.436;fracLow=0.251;fracUp=0.651;identificationQv=5
CP008925 Salmonella_enterica_subsp._enterica_serovar_Cerro_87	kinModCall	m6A	4551550	4551550	34	+	.	coverage=111;context=TATGCTGGTTTCCGTCACCGAGCGAACGCGTGAAATCGGCA;IPDRatio=1.90;frac=0.682;fracLow=0.529;fracUp=0.812;identificationQv=80
CP008925 Salmonella_enterica_subsp._enterica_serovar_Cerro_87	kinModCall	m6A	4551554	4551554	54	+	.	coverage=111;context=CTGGTTTCCGTCACCGAGCGAACGCGTGAAATCGGCATCCG;IPDRatio=5.15;frac=0.394;fracLow=0.266;fracUp=0.520;identificationQv=23
CP008925 Salmonella_enterica_subsp._enterica_serovar_Cerro_87	kinModCall	modified_base	4551555	4551555	27	-	.	coverage=109;context=ACGGATGCCGATTTCACGCGTTCGCTCGGTGACGGAAACCA;IPDRatio=1.61
CP008925 Salmonella_enterica_subsp._enterica_serovar_Cerro_87	kinModCall	modified_base	4551626	4551626	26	-	.	coverage=108;context=ACCAGGCAAACCAGCACCGCTTCAATAAGAAACTGCTGTAG;IPDRatio=1.53
CP008925 Salmonella_enterica_subsp._enterica_serovar_Cerro_87	kinModCall	modified_base	4551638	4551638	24	+	.	coverage=110;context=CTTATTGAAGCGGTGCTGGTTTGCCTGGTTGGTGGAGCGCT;IPDRatio=1.58
CP008925 Salmonella_enterica_subsp._enterica_serovar_Cerro_87	kinModCall	modified_base	4551647	4551647	27	+	.	coverage=103;context=GCGGTGCTGGTTTGCCTGGTTGGTGGAGCGCTGGGGATTAG;IPDRatio=1.65
CP008925 Salmonella_enterica_subsp._enterica_serovar_Cerro_87	kinModCall	modified_base	4551653	4551653	23	+	.	coverage=114;context=CTGGTTTGCCTGGTTGGTGGAGCGCTGGGGATTAGCTTGTC;IPDRatio=1.47
CP008925 Salmonella_enterica_subsp._enterica_serovar_Cerro_87	kinModCall	modified_base	4551692	4551692	26	-	.	coverage=108;context=CCGGGCAGGAAAAGCTGTAGCATAAATGCGATGAACATCGA;IPDRatio=1.56
CP008925 Salmonella_enterica_subsp._enterica_serovar_Cerro_87	kinModCall	modified_base	4551700	4551700	21	-	.	coverage=105;context=TCTCCCAGCCGGGCAGGAAAAGCTGTAGCATAAATGCGATG;IPDRatio=1.41
CP008925 Salmonella_enterica_subsp._enterica_serovar_Cerro_87	kinModCall	m6A	4551720	4551720	175	+	.	coverage=113;context=TTTTCCTGCCCGGCTGGGAGATCGGTTTTTCACTGACAGCG;IPDRatio=5.14;frac=0.976;fracLow=0.839;fracUp=1.000;identificationQv=179
CP008925 Salmonella_enterica_subsp._enterica_serovar_Cerro_87	kinModCall	m6A	4551721	4551721	184	-	.	coverage=113;context=GCGCTGTCAGTGAAAAACCGATCTCCCAGCCGGGCAGGAAA;IPDRatio=5.41;frac=1.000;fracLow=0.957;fracUp=1.000;identificationQv=140
CP008925 Salmonella_enterica_subsp._enterica_serovar_Cerro_87	kinModCall	m6A	4551731	4551731	46	+	.	coverage=108;context=GGCTGGGAGATCGGTTTTTCACTGACAGCGCTGGCGAGCGC;IPDRatio=2.01;frac=0.349;fracLow=0.213;fracUp=0.516;identificationQv=10
CP008925 Salmonella_enterica_subsp._enterica_serovar_Cerro_87	kinModCall	modified_base	4551778	4551778	21	+	.	coverage=110;context=ATGTTCGACGTTTACCGGGATATTGTTTGGCTGGCTACCGG;IPDRatio=1.52
CP008925 Salmonella_enterica_subsp._enterica_serovar_Cerro_87	kinModCall	modified_base	4551794	4551794	22	+	.	coverage=111;context=GGGATATTGTTTGGCTGGCTACCGGCGAGAAACGCGGCGCG;IPDRatio=1.46
CP008925 Salmonella_enterica_subsp._enterica_serovar_Cerro_87	kinModCall	m6A	4551815	4551815	111	+	.	coverage=116;context=CCGGCGAGAAACGCGGCGCGACTGGATCCGGTGGATGCGCT;IPDRatio=3.19;frac=0.513;fracLow=0.360;fracUp=0.702;identificationQv=10
CP008925 Salmonella_enterica_subsp._enterica_serovar_Cerro_87	kinModCall	m6A	4551820	4551820	204	+	.	coverage=115;context=GAGAAACGCGGCGCGACTGGATCCGGTGGATGCGCTGGCAA;IPDRatio=6.95;frac=0.957;fracLow=0.939;fracUp=0.967;identificationQv=190
CP008925 Salmonella_enterica_subsp._enterica_serovar_Cerro_87	kinModCall	m6A	4551821	4551821	197	-	.	coverage=114;context=CTTGCCAGCGCATCCACCGGATCCAGTCGCGCCGCGTTTCT;IPDRatio=5.11;frac=1.000;fracLow=0.903;fracUp=1.000;identificationQv=187
CP008925 Salmonella_enterica_subsp._enterica_serovar_Cerro_87	kinModCall	m4C	4551838	4551838	55	+	.	coverage=115;context=GGATCCGGTGGATGCGCTGGCAAGGGAGTAATCTCGCTGAC;IPDRatio=2.06;frac=0.595;fracLow=0.378;fracUp=0.773;identificationQv=27
CP008925 Salmonella_enterica_subsp._enterica_serovar_Cerro_87	kinModCall	modified_base	4551841	4551841	33	-	.	coverage=107;context=GACGTCAGCGAGATTACTCCCTTGCCAGCGCATCCACCGGA;IPDRatio=1.61
CP008925 Salmonella_enterica_subsp._enterica_serovar_Cerro_87	kinModCall	modified_base	4551844	4551844	23	+	.	coverage=112;context=GGTGGATGCGCTGGCAAGGGAGTAATCTCGCTGACGTCATT;IPDRatio=1.60
CP008925 Salmonella_enterica_subsp._enterica_serovar_Cerro_87	kinModCall	modified_base	4551845	4551845	21	-	.	coverage=111;context=AAATGACGTCAGCGAGATTACTCCCTTGCCAGCGCATCCAC;IPDRatio=1.43
CP008925 Salmonella_enterica_subsp._enterica_serovar_Cerro_87	kinModCall	modified_base	4551846	4551846	36	+	.	coverage=112;context=TGGATGCGCTGGCAAGGGAGTAATCTCGCTGACGTCATTTG;IPDRatio=1.69
CP008925 Salmonella_enterica_subsp._enterica_serovar_Cerro_87	kinModCall	modified_base	4551847	4551847	32	+	.	coverage=116;context=GGATGCGCTGGCAAGGGAGTAATCTCGCTGACGTCATTTGT;IPDRatio=1.66
CP008925 Salmonella_enterica_subsp._enterica_serovar_Cerro_87	kinModCall	m6A	4551849	4551849	46	-	.	coverage=110;context=CGACAAATGACGTCAGCGAGATTACTCCCTTGCCAGCGCAT;IPDRatio=1.86;frac=0.270;fracLow=0.131;fracUp=0.419;identificationQv=14
CP008925 Salmonella_enterica_subsp._enterica_serovar_Cerro_87	kinModCall	modified_base	4551852	4551852	28	+	.	coverage=113;context=CGCTGGCAAGGGAGTAATCTCGCTGACGTCATTTGTCGGCC;IPDRatio=1.69
CP008925 Salmonella_enterica_subsp._enterica_serovar_Cerro_87	kinModCall	modified_base	4551882	4551882	21	-	.	coverage=103;context=GCCTGATAGCGACACTGTTGCATCTTATCAGGCCGACAAAT;IPDRatio=1.47
CP008925 Salmonella_enterica_subsp._enterica_serovar_Cerro_87	kinModCall	modified_base	4551895	4551895	21	-	.	coverage=112;context=ATTTAACGCCAGTGCCTGATAGCGACACTGTTGCATCTTAT;IPDRatio=1.42
CP008925 Salmonella_enterica_subsp._enterica_serovar_Cerro_87	kinModCall	modified_base	4551905	4551905	25	-	.	coverage=111;context=TGGCATTTTTATTTAACGCCAGTGCCTGATAGCGACACTGT;IPDRatio=1.53
CP008925 Salmonella_enterica_subsp._enterica_serovar_Cerro_87	kinModCall	modified_base	4551917	4551917	38	-	.	coverage=110;context=AGCCCGATCGGCTGGCATTTTTATTTAACGCCAGTGCCTGA;IPDRatio=1.81
CP008925 Salmonella_enterica_subsp._enterica_serovar_Cerro_87	kinModCall	modified_base	4551921	4551921	33	-	.	coverage=108;context=TGCCAGCCCGATCGGCTGGCATTTTTATTTAACGCCAGTGC;IPDRatio=1.68
CP008925 Salmonella_enterica_subsp._enterica_serovar_Cerro_87	kinModCall	m6A	4551930	4551930	189	+	.	coverage=122;context=TTAAATAAAAATGCCAGCCGATCGGGCTGGCATTTTGCCTC;IPDRatio=6.47;frac=1.000;fracLow=0.897;fracUp=1.000;identificationQv=205
CP008925 Salmonella_enterica_subsp._enterica_serovar_Cerro_87	kinModCall	m6A	4551931	4551931	195	-	.	coverage=113;context=GGAGGCAAAATGCCAGCCCGATCGGCTGGCATTTTTATTTA;IPDRatio=6.78;frac=0.999;fracLow=0.999;fracUp=1.000;identificationQv=217
CP008925 Salmonella_enterica_subsp._enterica_serovar_Cerro_87	kinModCall	modified_base	4551957	4551957	21	+	.	coverage=119;context=TGGCATTTTGCCTCCTGGATGTACACAATGAGACAGAGGAG;IPDRatio=1.49
CP008925 Salmonella_enterica_subsp._enterica_serovar_Cerro_87	kinModCall	m6A	4551973	4551973	194	+	.	coverage=123;context=GGATGTACACAATGAGACAGAGGAGCTATGCAACGGCCTCT;IPDRatio=7.73;frac=1.000;fracLow=1.000;fracUp=1.000;identificationQv=188
CP008925 Salmonella_enterica_subsp._enterica_serovar_Cerro_87	kinModCall	modified_base	4551985	4551985	43	-	.	coverage=111;context=GCCCATCGAAGCAGAGGCCGTTGCATAGCTCCTCTGTCTCA;IPDRatio=1.92
CP008925 Salmonella_enterica_subsp._enterica_serovar_Cerro_87	kinModCall	m6A	4551991	4551991	159	-	.	coverage=115;context=CATCGTGCCCATCGAAGCAGAGGCCGTTGCATAGCTCCTCT;IPDRatio=6.41;frac=0.966;fracLow=0.850;fracUp=1.000;identificationQv=113
CP008925 Salmonella_enterica_subsp._enterica_serovar_Cerro_87	kinModCall	modified_base	4552034	4552034	27	+	.	coverage=108;context=GCTGGCGTGATTGCCTTTTGGCCCCTGGTGGACATCAAACC;IPDRatio=1.68
CP008925 Salmonella_enterica_subsp._enterica_serovar_Cerro_87	kinModCall	modified_base	4552051	4552051	21	+	.	coverage=132;context=TTGGCCCCTGGTGGACATCAAACCGGACAGACTGTCCGGCT;IPDRatio=1.43
CP008925 Salmonella_enterica_subsp._enterica_serovar_Cerro_87	kinModCall	m4C	4552088	4552088	41	+	.	coverage=127;context=GGCTTTAAGCGTTCTGTAACCATCCATTTGAATGGTGGAAT;IPDRatio=1.82;frac=0.538;fracLow=0.406;fracUp=0.674;identificationQv=15
CP008925 Salmonella_enterica_subsp._enterica_serovar_Cerro_87	kinModCall	modified_base	4552090	4552090	46	+	.	coverage=132;context=CTTTAAGCGTTCTGTAACCATCCATTTGAATGGTGGAATAA;IPDRatio=1.71
CP008925 Salmonella_enterica_subsp._enterica_serovar_Cerro_87	kinModCall	m6A	4552095	4552095	21	-	.	coverage=131;context=GCCCATTATTCCACCATTCAAATGGATGGTTACAGAACGCT;IPDRatio=1.45;frac=0.294;fracLow=0.118;fracUp=0.442;identificationQv=3
CP008925 Salmonella_enterica_subsp._enterica_serovar_Cerro_87	kinModCall	m6A	4552098	4552098	32	+	.	coverage=134;context=GTTCTGTAACCATCCATTTGAATGGTGGAATAATGGGCGAA;IPDRatio=1.62;frac=0.302;fracLow=0.184;fracUp=0.475;identificationQv=3
CP008925 Salmonella_enterica_subsp._enterica_serovar_Cerro_87	kinModCall	modified_base	4552106	4552106	27	+	.	coverage=136;context=ACCATCCATTTGAATGGTGGAATAATGGGCGAAAATATCCT;IPDRatio=1.50
CP008925 Salmonella_enterica_subsp._enterica_serovar_Cerro_87	kinModCall	modified_base	4552109	4552109	29	+	.	coverage=137;context=ATCCATTTGAATGGTGGAATAATGGGCGAAAATATCCTCGC;IPDRatio=1.55
CP008925 Salmonella_enterica_subsp._enterica_serovar_Cerro_87	kinModCall	modified_base	4552111	4552111	23	-	.	coverage=124;context=CGGCGAGGATATTTTCGCCCATTATTCCACCATTCAAATGG;IPDRatio=1.45
CP008925 Salmonella_enterica_subsp._enterica_serovar_Cerro_87	kinModCall	modified_base	4552139	4552139	29	+	.	coverage=147;context=AATATCCTCGCCGCCGCCTTCAGGGCAGATGAAACCAAACC;IPDRatio=1.59
CP008925 Salmonella_enterica_subsp._enterica_serovar_Cerro_87	kinModCall	modified_base	4552179	4552179	26	+	.	coverage=144;context=CCTTTGGCATTGTTGAACCACTTTACAGTACCCGTTTCCAT;IPDRatio=1.49
CP008925 Salmonella_enterica_subsp._enterica_serovar_Cerro_87	kinModCall	modified_base	4552185	4552185	59	+	.	coverage=145;context=GCATTGTTGAACCACTTTACAGTACCCGTTTCCATGCTTCG;IPDRatio=2.20
CP008925 Salmonella_enterica_subsp._enterica_serovar_Cerro_87	kinModCall	m6A	4552203	4552203	26	-	.	coverage=141;context=AAGATTTACGAAGGATGTCGAAGCATGGAAACGGGTACTGT;IPDRatio=1.52;frac=0.191;fracLow=0.077;fracUp=0.295;identificationQv=10
CP008925 Salmonella_enterica_subsp._enterica_serovar_Cerro_87	kinModCall	modified_base	4552221	4552221	23	+	.	coverage=138;context=CTTCGACATCCTTCGTAAATCTTATATAAGTAAGATGGAAT;IPDRatio=1.54
CP008925 Salmonella_enterica_subsp._enterica_serovar_Cerro_87	kinModCall	modified_base	4552222	4552222	21	-	.	coverage=136;context=CATTCCATCTTACTTATATAAGATTTACGAAGGATGTCGAA;IPDRatio=1.40
CP008925 Salmonella_enterica_subsp._enterica_serovar_Cerro_87	kinModCall	modified_base	4552226	4552226	23	+	.	coverage=134;context=ACATCCTTCGTAAATCTTATATAAGTAAGATGGAATGAACC;IPDRatio=1.37
CP008925 Salmonella_enterica_subsp._enterica_serovar_Cerro_87	kinModCall	modified_base	4552229	4552229	28	-	.	coverage=135;context=ACCGGTTCATTCCATCTTACTTATATAAGATTTACGAAGGA;IPDRatio=1.79
CP008925 Salmonella_enterica_subsp._enterica_serovar_Cerro_87	kinModCall	modified_base	4552233	4552233	32	-	.	coverage=130;context=CGTCACCGGTTCATTCCATCTTACTTATATAAGATTTACGA;IPDRatio=1.61
CP008925 Salmonella_enterica_subsp._enterica_serovar_Cerro_87	kinModCall	modified_base	4552234	4552234	30	-	.	coverage=134;context=CCGTCACCGGTTCATTCCATCTTACTTATATAAGATTTACG;IPDRatio=1.59
CP008925 Salmonella_enterica_subsp._enterica_serovar_Cerro_87	kinModCall	modified_base	4552237	4552237	50	-	.	coverage=135;context=ACTCCGTCACCGGTTCATTCCATCTTACTTATATAAGATTT;IPDRatio=1.79
CP008925 Salmonella_enterica_subsp._enterica_serovar_Cerro_87	kinModCall	modified_base	4552255	4552255	41	+	.	coverage=144;context=ATGGAATGAACCGGTGACGGAGTGGGGGCTGTTCAAAACCT;IPDRatio=1.75
CP008925 Salmonella_enterica_subsp._enterica_serovar_Cerro_87	kinModCall	modified_base	4552290	4552290	25	+	.	coverage=144;context=AAACCTCACCAACTCTCGACATTACAATTTAGAGAAATCAG;IPDRatio=1.44
CP008925 Salmonella_enterica_subsp._enterica_serovar_Cerro_87	kinModCall	m4C	4552294	4552294	76	+	.	coverage=149;context=CTCACCAACTCTCGACATTACAATTTAGAGAAATCAGGCGA;IPDRatio=2.40;frac=0.680;fracLow=0.513;fracUp=0.859;identificationQv=29
CP008925 Salmonella_enterica_subsp._enterica_serovar_Cerro_87	kinModCall	modified_base	4552301	4552301	33	-	.	coverage=136;context=TGACGCCTCGCCTGATTTCTCTAAATTGTAATGTCGAGAGT;IPDRatio=1.64
CP008925 Salmonella_enterica_subsp._enterica_serovar_Cerro_87	kinModCall	modified_base	4552307	4552307	23	-	.	coverage=139;context=GATGCTTGACGCCTCGCCTGATTTCTCTAAATTGTAATGTC;IPDRatio=1.43
CP008925 Salmonella_enterica_subsp._enterica_serovar_Cerro_87	kinModCall	m6A	4552339	4552339	208	+	.	coverage=141;context=TCAAGCATCAGGCAGGGGGGATCGGGTAAAAATGAATCAAA;IPDRatio=5.00;frac=0.988;fracLow=0.968;fracUp=0.996;identificationQv=229
CP008925 Salmonella_enterica_subsp._enterica_serovar_Cerro_87	kinModCall	m6A	4552340	4552340	231	-	.	coverage=143;context=TTTTGATTCATTTTTACCCGATCCCCCCTGCCTGATGCTTG;IPDRatio=6.62;frac=1.000;fracLow=1.000;fracUp=1.000;identificationQv=230
CP008925 Salmonella_enterica_subsp._enterica_serovar_Cerro_87	kinModCall	modified_base	4552348	4552348	55	-	.	coverage=140;context=CTTCAAATTTTTGATTCATTTTTACCCGATCCCCCCTGCCT;IPDRatio=2.10
CP008925 Salmonella_enterica_subsp._enterica_serovar_Cerro_87	kinModCall	modified_base	4552392	4552392	31	-	.	coverage=145;context=ACCATCCGCGACATCTGTCACATTCCCGGCAATAGCGTTAA;IPDRatio=1.62
CP008925 Salmonella_enterica_subsp._enterica_serovar_Cerro_87	kinModCall	modified_base	4552407	4552407	104	+	.	coverage=142;context=GGAATGTGACAGATGTCGCGGATGGTACTGATAGATGTTAG;IPDRatio=3.05
CP008925 Salmonella_enterica_subsp._enterica_serovar_Cerro_87	kinModCall	modified_base	4552413	4552413	64	+	.	coverage=146;context=TGACAGATGTCGCGGATGGTACTGATAGATGTTAGTTATCT;IPDRatio=2.11
CP008925 Salmonella_enterica_subsp._enterica_serovar_Cerro_87	kinModCall	modified_base	4552414	4552414	24	-	.	coverage=141;context=TAGATAACTAACATCTATCAGTACCATCCGCGACATCTGTC;IPDRatio=1.45
CP008925 Salmonella_enterica_subsp._enterica_serovar_Cerro_87	kinModCall	modified_base	4552416	4552416	21	+	.	coverage=145;context=CAGATGTCGCGGATGGTACTGATAGATGTTAGTTATCTATC;IPDRatio=1.34
CP008925 Salmonella_enterica_subsp._enterica_serovar_Cerro_87	kinModCall	modified_base	4552420	4552420	50	+	.	coverage=141;context=TGTCGCGGATGGTACTGATAGATGTTAGTTATCTATCAATT;IPDRatio=2.00
CP008925 Salmonella_enterica_subsp._enterica_serovar_Cerro_87	kinModCall	m6A	4552424	4552424	28	-	.	coverage=140;context=CCTCAATTGATAGATAACTAACATCTATCAGTACCATCCGC;IPDRatio=1.52;frac=0.302;fracLow=0.074;fracUp=0.531;identificationQv=3
CP008925 Salmonella_enterica_subsp._enterica_serovar_Cerro_87	kinModCall	m4C	4552427	4552427	85	-	.	coverage=147;context=CTACCTCAATTGATAGATAACTAACATCTATCAGTACCATC;IPDRatio=2.51;frac=0.524;fracLow=0.367;fracUp=0.677;identificationQv=47
CP008925 Salmonella_enterica_subsp._enterica_serovar_Cerro_87	kinModCall	modified_base	4552428	4552428	29	+	.	coverage=145;context=ATGGTACTGATAGATGTTAGTTATCTATCAATTGAGGTAGA;IPDRatio=1.59
CP008925 Salmonella_enterica_subsp._enterica_serovar_Cerro_87	kinModCall	modified_base	4552432	4552432	33	+	.	coverage=144;context=TACTGATAGATGTTAGTTATCTATCAATTGAGGTAGATTGA;IPDRatio=1.56
CP008925 Salmonella_enterica_subsp._enterica_serovar_Cerro_87	kinModCall	m6A	4552439	4552439	61	-	.	coverage=139;context=CACACAATCAATCTACCTCAATTGATAGATAACTAACATCT;IPDRatio=2.09;frac=0.469;fracLow=0.347;fracUp=0.631;identificationQv=20
CP008925 Salmonella_enterica_subsp._enterica_serovar_Cerro_87	kinModCall	modified_base	4552440	4552440	41	+	.	coverage=140;context=GATGTTAGTTATCTATCAATTGAGGTAGATTGATTGTGTGC;IPDRatio=1.80
CP008925 Salmonella_enterica_subsp._enterica_serovar_Cerro_87	kinModCall	modified_base	4552442	4552442	24	+	.	coverage=148;context=TGTTAGTTATCTATCAATTGAGGTAGATTGATTGTGTGCAT;IPDRatio=1.54
CP008925 Salmonella_enterica_subsp._enterica_serovar_Cerro_87	kinModCall	modified_base	4552443	4552443	35	-	.	coverage=142;context=TATGCACACAATCAATCTACCTCAATTGATAGATAACTAAC;IPDRatio=1.58
CP008925 Salmonella_enterica_subsp._enterica_serovar_Cerro_87	kinModCall	modified_base	4552451	4552451	36	-	.	coverage=145;context=CCAGAGTCTATGCACACAATCAATCTACCTCAATTGATAGA;IPDRatio=1.75
CP008925 Salmonella_enterica_subsp._enterica_serovar_Cerro_87	kinModCall	modified_base	4552454	4552454	27	-	.	coverage=145;context=TGACCAGAGTCTATGCACACAATCAATCTACCTCAATTGAT;IPDRatio=1.45
CP008925 Salmonella_enterica_subsp._enterica_serovar_Cerro_87	kinModCall	modified_base	4552458	4552458	24	-	.	coverage=144;context=CCGCTGACCAGAGTCTATGCACACAATCAATCTACCTCAAT;IPDRatio=1.47
CP008925 Salmonella_enterica_subsp._enterica_serovar_Cerro_87	kinModCall	m6A	4552467	4552467	211	-	.	coverage=140;context=GAAAATCTGCCGCTGACCAGAGTCTATGCACACAATCAATC;IPDRatio=8.12;frac=1.000;fracLow=0.972;fracUp=1.000;identificationQv=199
CP008925 Salmonella_enterica_subsp._enterica_serovar_Cerro_87	kinModCall	modified_base	4552516	4552516	32	+	.	coverage=154;context=AACCGTAACCGATAATGACGACTGACAATGGGTAAGACGAA;IPDRatio=1.59
CP008925 Salmonella_enterica_subsp._enterica_serovar_Cerro_87	kinModCall	modified_base	4552524	4552524	41	-	.	coverage=148;context=GCCAATCGTTCGTCTTACCCATTGTCAGTCGTCATTATCGG;IPDRatio=1.68
CP008925 Salmonella_enterica_subsp._enterica_serovar_Cerro_87	kinModCall	m4C	4552531	4552531	24	-	.	coverage=146;context=AAATCCAGCCAATCGTTCGTCTTACCCATTGTCAGTCGTCA;IPDRatio=1.51;frac=0.735;fracLow=0.457;fracUp=1.000;identificationQv=6
CP008925 Salmonella_enterica_subsp._enterica_serovar_Cerro_87	kinModCall	modified_base	4552551	4552551	34	-	.	coverage=148;context=TATCTTCCACCAACTGGTCAAAATCCAGCCAATCGTTCGTC;IPDRatio=1.57
CP008925 Salmonella_enterica_subsp._enterica_serovar_Cerro_87	kinModCall	modified_base	4552554	4552554	21	+	.	coverage=153;context=GAACGATTGGCTGGATTTTGACCAGTTGGTGGAAGATAGCG;IPDRatio=1.43
CP008925 Salmonella_enterica_subsp._enterica_serovar_Cerro_87	kinModCall	modified_base	4552560	4552560	25	-	.	coverage=149;context=CGCGCACGCTATCTTCCACCAACTGGTCAAAATCCAGCCAA;IPDRatio=1.45
CP008925 Salmonella_enterica_subsp._enterica_serovar_Cerro_87	kinModCall	modified_base	4552565	4552565	32	+	.	coverage=137;context=TGGATTTTGACCAGTTGGTGGAAGATAGCGTGCGCGACGCG;IPDRatio=1.59
CP008925 Salmonella_enterica_subsp._enterica_serovar_Cerro_87	kinModCall	modified_base	4552572	4552572	59	-	.	coverage=153;context=GTTTTAGCGCGTCGCGCACGCTATCTTCCACCAACTGGTCA;IPDRatio=2.00
CP008925 Salmonella_enterica_subsp._enterica_serovar_Cerro_87	kinModCall	m4C	4552599	4552599	37	+	.	coverage=153;context=CGACGCGCTAAAACCTCCATCTATGTATAAAGTGATATTAG;IPDRatio=1.72;frac=0.433;fracLow=0.257;fracUp=0.623;identificationQv=14
CP008925 Salmonella_enterica_subsp._enterica_serovar_Cerro_87	kinModCall	modified_base	4552603	4552603	25	+	.	coverage=152;context=GCGCTAAAACCTCCATCTATGTATAAAGTGATATTAGTCAA;IPDRatio=1.48
CP008925 Salmonella_enterica_subsp._enterica_serovar_Cerro_87	kinModCall	m4C	4552603	4552603	29	-	.	coverage=151;context=TTGACTAATATCACTTTATACATAGATGGAGGTTTTAGCGC;IPDRatio=1.53;frac=0.225;fracLow=0.086;fracUp=0.604;identificationQv=24
CP008925 Salmonella_enterica_subsp._enterica_serovar_Cerro_87	kinModCall	modified_base	4552609	4552609	28	+	.	coverage=148;context=AAACCTCCATCTATGTATAAAGTGATATTAGTCAATGATGA;IPDRatio=1.48
CP008925 Salmonella_enterica_subsp._enterica_serovar_Cerro_87	kinModCall	modified_base	4552612	4552612	74	+	.	coverage=150;context=CCTCCATCTATGTATAAAGTGATATTAGTCAATGATGATTA;IPDRatio=2.48
CP008925 Salmonella_enterica_subsp._enterica_serovar_Cerro_87	kinModCall	modified_base	4552612	4552612	21	-	.	coverage=158;context=TAATCATCATTGACTAATATCACTTTATACATAGATGGAGG;IPDRatio=1.46
CP008925 Salmonella_enterica_subsp._enterica_serovar_Cerro_87	kinModCall	modified_base	4552614	4552614	54	-	.	coverage=153;context=TGTAATCATCATTGACTAATATCACTTTATACATAGATGGA;IPDRatio=1.88
CP008925 Salmonella_enterica_subsp._enterica_serovar_Cerro_87	kinModCall	modified_base	4552619	4552619	31	-	.	coverage=153;context=CGGAGTGTAATCATCATTGACTAATATCACTTTATACATAG;IPDRatio=1.52
CP008925 Salmonella_enterica_subsp._enterica_serovar_Cerro_87	kinModCall	modified_base	4552653	4552653	21	-	.	coverage=157;context=AGAATTTTTGTAACACGTCAATAACAAACTCCATCGGAGTG;IPDRatio=1.36
CP008925 Salmonella_enterica_subsp._enterica_serovar_Cerro_87	kinModCall	m6A	4552654	4552654	59	-	.	coverage=157;context=AAGAATTTTTGTAACACGTCAATAACAAACTCCATCGGAGT;IPDRatio=1.97;frac=0.312;fracLow=0.197;fracUp=0.429;identificationQv=24
CP008925 Salmonella_enterica_subsp._enterica_serovar_Cerro_87	kinModCall	modified_base	4552659	4552659	22	-	.	coverage=159;context=AAGAAAAGAATTTTTGTAACACGTCAATAACAAACTCCATC;IPDRatio=1.42
CP008925 Salmonella_enterica_subsp._enterica_serovar_Cerro_87	kinModCall	modified_base	4552664	4552664	61	-	.	coverage=150;context=ATCATAAGAAAAGAATTTTTGTAACACGTCAATAACAAACT;IPDRatio=2.01
CP008925 Salmonella_enterica_subsp._enterica_serovar_Cerro_87	kinModCall	m4C	4552685	4552685	54	-	.	coverage=150;context=CAATTGCGTTGCACGTTCTACATCATAAGAAAAGAATTTTT;IPDRatio=1.87;frac=0.774;fracLow=0.519;fracUp=0.968;identificationQv=26
CP008925 Salmonella_enterica_subsp._enterica_serovar_Cerro_87	kinModCall	modified_base	4552686	4552686	21	-	.	coverage=154;context=TCAATTGCGTTGCACGTTCTACATCATAAGAAAAGAATTTT;IPDRatio=1.39
CP008925 Salmonella_enterica_subsp._enterica_serovar_Cerro_87	kinModCall	modified_base	4552689	4552689	28	+	.	coverage=157;context=ATTCTTTTCTTATGATGTAGAACGTGCAACGCAATTGATGC;IPDRatio=1.54
CP008925 Salmonella_enterica_subsp._enterica_serovar_Cerro_87	kinModCall	modified_base	4552716	4552716	27	+	.	coverage=155;context=AACGCAATTGATGCTTGCAGTTCACTATCAAGGCAAAGCCA;IPDRatio=1.52
CP008925 Salmonella_enterica_subsp._enterica_serovar_Cerro_87	kinModCall	m4C	4552727	4552727	91	-	.	coverage=155;context=CACGCCGCAGATGGCTTTGCCTTGATAGTGAACTGCAAGCA;IPDRatio=3.22;frac=0.956;fracLow=0.750;fracUp=1.000;identificationQv=45
CP008925 Salmonella_enterica_subsp._enterica_serovar_Cerro_87	kinModCall	modified_base	4552731	4552731	21	+	.	coverage=162;context=TGCAGTTCACTATCAAGGCAAAGCCATCTGCGGCGTGTTCA;IPDRatio=1.40
CP008925 Salmonella_enterica_subsp._enterica_serovar_Cerro_87	kinModCall	m4C	4552796	4552796	36	-	.	coverage=153;context=CGGATGCTCGTTCTCCCTTGCATACTTGTTCACCATCGCCA;IPDRatio=1.64;frac=0.492;fracLow=0.294;fracUp=0.689;identificationQv=22
CP008925 Salmonella_enterica_subsp._enterica_serovar_Cerro_87	kinModCall	modified_base	4552854	4552854	32	-	.	coverage=152;context=TAGGCACCTCCCCCAATTTTTATACCTGCATTCAGGCTTTT;IPDRatio=1.61
CP008925 Salmonella_enterica_subsp._enterica_serovar_Cerro_87	kinModCall	modified_base	4552856	4552856	22	-	.	coverage=147;context=CATAGGCACCTCCCCCAATTTTTATACCTGCATTCAGGCTT;IPDRatio=1.47
CP008925 Salmonella_enterica_subsp._enterica_serovar_Cerro_87	kinModCall	modified_base	4552857	4552857	47	-	.	coverage=149;context=GCATAGGCACCTCCCCCAATTTTTATACCTGCATTCAGGCT;IPDRatio=1.86
CP008925 Salmonella_enterica_subsp._enterica_serovar_Cerro_87	kinModCall	modified_base	4552858	4552858	24	+	.	coverage=152;context=GCCTGAATGCAGGTATAAAAATTGGGGGAGGTGCCTATGCT;IPDRatio=1.46
CP008925 Salmonella_enterica_subsp._enterica_serovar_Cerro_87	kinModCall	modified_base	4552869	4552869	21	-	.	coverage=156;context=GTTCTTGATTGAGCATAGGCACCTCCCCCAATTTTTATACC;IPDRatio=1.38
CP008925 Salmonella_enterica_subsp._enterica_serovar_Cerro_87	kinModCall	modified_base	4552879	4552879	39	-	.	coverage=154;context=CTGAGTTCCAGTTCTTGATTGAGCATAGGCACCTCCCCCAA;IPDRatio=1.73
CP008925 Salmonella_enterica_subsp._enterica_serovar_Cerro_87	kinModCall	m4C	4552883	4552883	60	+	.	coverage=161;context=GGGAGGTGCCTATGCTCAATCAAGAACTGGAACTCAGTTTA;IPDRatio=2.16;frac=0.581;fracLow=0.433;fracUp=0.746;identificationQv=25
CP008925 Salmonella_enterica_subsp._enterica_serovar_Cerro_87	kinModCall	m6A	4552887	4552887	206	+	.	coverage=161;context=GGTGCCTATGCTCAATCAAGAACTGGAACTCAGTTTAAACA;IPDRatio=7.97;frac=0.943;fracLow=0.843;fracUp=1.000;identificationQv=179
CP008925 Salmonella_enterica_subsp._enterica_serovar_Cerro_87	kinModCall	modified_base	4552888	4552888	33	+	.	coverage=153;context=GTGCCTATGCTCAATCAAGAACTGGAACTCAGTTTAAACAT;IPDRatio=1.77
CP008925 Salmonella_enterica_subsp._enterica_serovar_Cerro_87	kinModCall	modified_base	4552888	4552888	190	-	.	coverage=159;context=ATGTTTAAACTGAGTTCCAGTTCTTGATTGAGCATAGGCAC;IPDRatio=5.30
CP008925 Salmonella_enterica_subsp._enterica_serovar_Cerro_87	kinModCall	modified_base	4552902	4552902	35	+	.	coverage=152;context=TCAAGAACTGGAACTCAGTTTAAACATGGCTTTCGCCAGAG;IPDRatio=1.64
CP008925 Salmonella_enterica_subsp._enterica_serovar_Cerro_87	kinModCall	modified_base	4552903	4552903	31	+	.	coverage=157;context=CAAGAACTGGAACTCAGTTTAAACATGGCTTTCGCCAGAGC;IPDRatio=1.48
CP008925 Salmonella_enterica_subsp._enterica_serovar_Cerro_87	kinModCall	modified_base	4552908	4552908	22	-	.	coverage=162;context=CGCGCGCTCTGGCGAAAGCCATGTTTAAACTGAGTTCCAGT;IPDRatio=1.42
CP008925 Salmonella_enterica_subsp._enterica_serovar_Cerro_87	kinModCall	modified_base	4552913	4552913	41	-	.	coverage=155;context=GTGCTCGCGCGCTCTGGCGAAAGCCATGTTTAAACTGAGTT;IPDRatio=1.58
CP008925 Salmonella_enterica_subsp._enterica_serovar_Cerro_87	kinModCall	m6A	4552921	4552921	240	+	.	coverage=162;context=TTAAACATGGCTTTCGCCAGAGCGCGCGAGCACCGTCATGA;IPDRatio=8.77;frac=1.000;fracLow=0.918;fracUp=1.000;identificationQv=242
CP008925 Salmonella_enterica_subsp._enterica_serovar_Cerro_87	kinModCall	modified_base	4552924	4552924	44	-	.	coverage=163;context=AACTCATGACGGTGCTCGCGCGCTCTGGCGAAAGCCATGTT;IPDRatio=1.78
CP008925 Salmonella_enterica_subsp._enterica_serovar_Cerro_87	kinModCall	modified_base	4552940	4552940	33	-	.	coverage=167;context=ATGCTCGACGGTCATAAACTCATGACGGTGCTCGCGCGCTC;IPDRatio=1.59
CP008925 Salmonella_enterica_subsp._enterica_serovar_Cerro_87	kinModCall	modified_base	4552945	4552945	24	+	.	coverage=159;context=CGCGAGCACCGTCATGAGTTTATGACCGTCGAGCATCTGTT;IPDRatio=1.53
CP008925 Salmonella_enterica_subsp._enterica_serovar_Cerro_87	kinModCall	modified_base	4552946	4552946	24	-	.	coverage=160;context=CAACAGATGCTCGACGGTCATAAACTCATGACGGTGCTCGC;IPDRatio=1.43
CP008925 Salmonella_enterica_subsp._enterica_serovar_Cerro_87	kinModCall	modified_base	4552983	4552983	21	+	.	coverage=161;context=GTTGCTGGCGCTGCTCAGCAACCCATCGGCTCGCGAAGCGC;IPDRatio=1.44
CP008925 Salmonella_enterica_subsp._enterica_serovar_Cerro_87	kinModCall	modified_base	4553010	4553010	21	-	.	coverage=164;context=CCACCAGATCCACGGAGCATGCTTCCAGCGCTTCGCGAGCC;IPDRatio=1.41
CP008925 Salmonella_enterica_subsp._enterica_serovar_Cerro_87	kinModCall	m6A	4553022	4553022	233	+	.	coverage=164;context=GCTGGAAGCATGCTCCGTGGATCTGGTGGCGCTCCGTCAGG;IPDRatio=6.74;frac=1.000;fracLow=0.936;fracUp=1.000;identificationQv=267
CP008925 Salmonella_enterica_subsp._enterica_serovar_Cerro_87	kinModCall	m6A	4553023	4553023	274	-	.	coverage=164;context=TCCTGACGGAGCGCCACCAGATCCACGGAGCATGCTTCCAG;IPDRatio=6.49;frac=1.000;fracLow=1.000;fracUp=1.000;identificationQv=225
CP008925 Salmonella_enterica_subsp._enterica_serovar_Cerro_87	kinModCall	modified_base	4553031	4553031	30	-	.	coverage=154;context=CTTCGAGTTCCTGACGGAGCGCCACCAGATCCACGGAGCAT;IPDRatio=1.64
CP008925 Salmonella_enterica_subsp._enterica_serovar_Cerro_87	kinModCall	modified_base	4553038	4553038	21	-	.	coverage=155;context=ATGAAGGCTTCGAGTTCCTGACGGAGCGCCACCAGATCCAC;IPDRatio=1.44
CP008925 Salmonella_enterica_subsp._enterica_serovar_Cerro_87	kinModCall	modified_base	4553049	4553049	25	+	.	coverage=156;context=GGCGCTCCGTCAGGAACTCGAAGCCTTCATTGAACAAACCA;IPDRatio=1.48
CP008925 Salmonella_enterica_subsp._enterica_serovar_Cerro_87	kinModCall	m4C	4553068	4553068	81	+	.	coverage=152;context=GAAGCCTTCATTGAACAAACCACACCCGTACTGCCTGCCAG;IPDRatio=2.96;frac=0.636;fracLow=0.459;fracUp=0.790;identificationQv=24
CP008925 Salmonella_enterica_subsp._enterica_serovar_Cerro_87	kinModCall	modified_base	4553077	4553077	28	-	.	coverage=154;context=TCTTCTTCACTGGCAGGCAGTACGGGTGTGGTTTGTTCAAT;IPDRatio=1.55
CP008925 Salmonella_enterica_subsp._enterica_serovar_Cerro_87	kinModCall	m4C	4553081	4553081	44	+	.	coverage=157;context=AACAAACCACACCCGTACTGCCTGCCAGTGAAGAAGAGCGT;IPDRatio=1.74;frac=0.388;fracLow=0.218;fracUp=0.581;identificationQv=10
CP008925 Salmonella_enterica_subsp._enterica_serovar_Cerro_87	kinModCall	modified_base	4553154	4553154	22	+	.	coverage=162;context=CCTGCAACGTGCCGTCTTCCATGTTCAGTCTTCCGGGCGTA;IPDRatio=1.42
CP008925 Salmonella_enterica_subsp._enterica_serovar_Cerro_87	kinModCall	modified_base	4553179	4553179	31	-	.	coverage=164;context=AGCACATTCGCGCCAGTCACTTCACTACGCCCGGAAGACTG;IPDRatio=1.45
CP008925 Salmonella_enterica_subsp._enterica_serovar_Cerro_87	kinModCall	modified_base	4553207	4553207	26	+	.	coverage=170;context=GCGCGAATGTGCTGGTGGCTATCTTTAGCGAACAGGAATCA;IPDRatio=1.42
CP008925 Salmonella_enterica_subsp._enterica_serovar_Cerro_87	kinModCall	modified_base	4553208	4553208	30	-	.	coverage=168;context=GTGATTCCTGTTCGCTAAAGATAGCCACCAGCACATTCGCG;IPDRatio=1.48
CP008925 Salmonella_enterica_subsp._enterica_serovar_Cerro_87	kinModCall	modified_base	4553212	4553212	35	-	.	coverage=175;context=GCTTGTGATTCCTGTTCGCTAAAGATAGCCACCAGCACATT;IPDRatio=1.55
CP008925 Salmonella_enterica_subsp._enterica_serovar_Cerro_87	kinModCall	modified_base	4553225	4553225	25	-	.	coverage=161;context=CAGCAGATAAGCCGCTTGTGATTCCTGTTCGCTAAAGATAG;IPDRatio=1.42
CP008925 Salmonella_enterica_subsp._enterica_serovar_Cerro_87	kinModCall	modified_base	4553241	4553241	21	-	.	coverage=166;context=TCACTTCATGCTTGCGCAGCAGATAAGCCGCTTGTGATTCC;IPDRatio=1.38
CP008925 Salmonella_enterica_subsp._enterica_serovar_Cerro_87	kinModCall	modified_base	4553259	4553259	24	-	.	coverage=171;context=TCACGATATCCAGACGGCTCACTTCATGCTTGCGCAGCAGA;IPDRatio=1.45
CP008925 Salmonella_enterica_subsp._enterica_serovar_Cerro_87	kinModCall	modified_base	4553262	4553262	48	-	.	coverage=167;context=AGTTCACGATATCCAGACGGCTCACTTCATGCTTGCGCAGC;IPDRatio=1.77
CP008925 Salmonella_enterica_subsp._enterica_serovar_Cerro_87	kinModCall	modified_base	4553271	4553271	21	+	.	coverage=172;context=GCATGAAGTGAGCCGTCTGGATATCGTGAACTTTATTTCTC;IPDRatio=1.39
CP008925 Salmonella_enterica_subsp._enterica_serovar_Cerro_87	kinModCall	modified_base	4553274	4553274	21	-	.	coverage=172;context=CGTGAGAAATAAAGTTCACGATATCCAGACGGCTCACTTCA;IPDRatio=1.40
CP008925 Salmonella_enterica_subsp._enterica_serovar_Cerro_87	kinModCall	m6A	4553283	4553283	20	-	.	coverage=179;context=TTCGCGTCCCGTGAGAAATAAAGTTCACGATATCCAGACGG;IPDRatio=1.36;frac=0.362;fracLow=0.167;fracUp=0.562;identificationQv=7
CP008925 Salmonella_enterica_subsp._enterica_serovar_Cerro_87	kinModCall	modified_base	4553321	4553321	27	-	.	coverage=187;context=CTGATTGCCGAGATCGGAAGATTGGCTCGGTTCGTCTTTTC;IPDRatio=1.44
CP008925 Salmonella_enterica_subsp._enterica_serovar_Cerro_87	kinModCall	modified_base	4553323	4553323	27	-	.	coverage=173;context=GGCTGATTGCCGAGATCGGAAGATTGGCTCGGTTCGTCTTT;IPDRatio=1.49
CP008925 Salmonella_enterica_subsp._enterica_serovar_Cerro_87	kinModCall	m6A	4553328	4553328	296	+	.	coverage=181;context=CGAACCGAGCCAATCTTCCGATCTCGGCAATCAGCCAACTG;IPDRatio=7.48;frac=1.000;fracLow=1.000;fracUp=1.000;identificationQv=237
CP008925 Salmonella_enterica_subsp._enterica_serovar_Cerro_87	kinModCall	m6A	4553329	4553329	272	-	.	coverage=181;context=CCAGTTGGCTGATTGCCGAGATCGGAAGATTGGCTCGGTTC;IPDRatio=8.87;frac=1.000;fracLow=0.985;fracUp=1.000;identificationQv=253
CP008925 Salmonella_enterica_subsp._enterica_serovar_Cerro_87	kinModCall	modified_base	4553374	4553374	22	+	.	coverage=170;context=GAACAAGCTGGCGGGGAGGAACGTATGGAAAACTTCACGAC;IPDRatio=1.39
CP008925 Salmonella_enterica_subsp._enterica_serovar_Cerro_87	kinModCall	modified_base	4553396	4553396	24	+	.	coverage=181;context=GTATGGAAAACTTCACGACGAATCTTAACCAACTTGCTCGC;IPDRatio=1.37
CP008925 Salmonella_enterica_subsp._enterica_serovar_Cerro_87	kinModCall	modified_base	4553398	4553398	32	-	.	coverage=182;context=ACGCGAGCAAGTTGGTTAAGATTCGTCGTGAAGTTTTCCAT;IPDRatio=1.53
CP008925 Salmonella_enterica_subsp._enterica_serovar_Cerro_87	kinModCall	modified_base	4553408	4553408	45	+	.	coverage=179;context=TCACGACGAATCTTAACCAACTTGCTCGCGTGGGCGGCATC;IPDRatio=1.73
CP008925 Salmonella_enterica_subsp._enterica_serovar_Cerro_87	kinModCall	m6A	4553430	4553430	283	+	.	coverage=187;context=TGCTCGCGTGGGCGGCATCGATCCGCTGATTGGTCGTGAAA;IPDRatio=6.85;frac=1.000;fracLow=0.937;fracUp=1.000;identificationQv=284
CP008925 Salmonella_enterica_subsp._enterica_serovar_Cerro_87	kinModCall	m6A	4553431	4553431	297	-	.	coverage=185;context=TTTTCACGACCAATCAGCGGATCGATGCCGCCCACGCGAGC;IPDRatio=8.38;frac=1.000;fracLow=0.993;fracUp=1.000;identificationQv=309
CP008925 Salmonella_enterica_subsp._enterica_serovar_Cerro_87	kinModCall	modified_base	4553438	4553438	37	+	.	coverage=183;context=TGGGCGGCATCGATCCGCTGATTGGTCGTGAAAAAGAACTG;IPDRatio=1.78
CP008925 Salmonella_enterica_subsp._enterica_serovar_Cerro_87	kinModCall	modified_base	4553457	4553457	21	-	.	coverage=183;context=AGACCTGGATCGCGCGTTCCAGTTCTTTTTCACGACCAATC;IPDRatio=1.32
CP008925 Salmonella_enterica_subsp._enterica_serovar_Cerro_87	kinModCall	modified_base	4553463	4553463	44	-	.	coverage=179;context=GACACAAGACCTGGATCGCGCGTTCCAGTTCTTTTTCACGA;IPDRatio=1.87
CP008925 Salmonella_enterica_subsp._enterica_serovar_Cerro_87	kinModCall	m6A	4553468	4553468	284	+	.	coverage=182;context=AAAAAGAACTGGAACGCGCGATCCAGGTCTTGTGTCGTCGC;IPDRatio=5.96;frac=1.000;fracLow=0.967;fracUp=1.000;identificationQv=271
CP008925 Salmonella_enterica_subsp._enterica_serovar_Cerro_87	kinModCall	m6A	4553469	4553469	329	-	.	coverage=183;context=GGCGACGACACAAGACCTGGATCGCGCGTTCCAGTTCTTTT;IPDRatio=7.50;frac=0.988;fracLow=0.973;fracUp=1.000;identificationQv=314
CP008925 Salmonella_enterica_subsp._enterica_serovar_Cerro_87	kinModCall	modified_base	4553472	4553472	23	+	.	coverage=181;context=AGAACTGGAACGCGCGATCCAGGTCTTGTGTCGTCGCCGTA;IPDRatio=1.45
CP008925 Salmonella_enterica_subsp._enterica_serovar_Cerro_87	kinModCall	m6A	4553496	4553496	61	+	.	coverage=176;context=CTTGTGTCGTCGCCGTAAAAATAACCCGTTGCTGGTAGGGG;IPDRatio=1.92;frac=0.397;fracLow=0.262;fracUp=0.525;identificationQv=36
CP008925 Salmonella_enterica_subsp._enterica_serovar_Cerro_87	kinModCall	modified_base	4553497	4553497	24	-	.	coverage=183;context=TCCCCTACCAGCAACGGGTTATTTTTACGGCGACGACACAA;IPDRatio=1.43
CP008925 Salmonella_enterica_subsp._enterica_serovar_Cerro_87	kinModCall	modified_base	4553514	4553514	32	-	.	coverage=178;context=TTTTGCCGACGCCGGATTCCCCTACCAGCAACGGGTTATTT;IPDRatio=1.60
CP008925 Salmonella_enterica_subsp._enterica_serovar_Cerro_87	kinModCall	m6A	4553547	4553547	22	+	.	coverage=179;context=CGGCAAAACGGCGATTGCCGAAGGGCTGGCCTGGCGTATCG;IPDRatio=1.43;frac=0.183;fracLow=0.072;fracUp=0.286;identificationQv=19
CP008925 Salmonella_enterica_subsp._enterica_serovar_Cerro_87	kinModCall	m4C	4553604	4553604	51	+	.	coverage=179;context=GGAAGTGATGGCCGATTGTACTATTTACTCTCTGGATATCG;IPDRatio=1.83;frac=0.459;fracLow=0.307;fracUp=0.627;identificationQv=6
CP008925 Salmonella_enterica_subsp._enterica_serovar_Cerro_87	kinModCall	modified_base	4553607	4553607	25	+	.	coverage=172;context=AGTGATGGCCGATTGTACTATTTACTCTCTGGATATCGGTT;IPDRatio=1.47
CP008925 Salmonella_enterica_subsp._enterica_serovar_Cerro_87	kinModCall	modified_base	4553611	4553611	85	-	.	coverage=172;context=AGCGAACCGATATCCAGAGAGTAAATAGTACAATCGGCCAT;IPDRatio=2.46
CP008925 Salmonella_enterica_subsp._enterica_serovar_Cerro_87	kinModCall	m6A	4553614	4553614	293	-	.	coverage=190;context=AGCAGCGAACCGATATCCAGAGAGTAAATAGTACAATCGGC;IPDRatio=9.57;frac=0.985;fracLow=0.933;fracUp=1.000;identificationQv=254
CP008925 Salmonella_enterica_subsp._enterica_serovar_Cerro_87	kinModCall	m6A	4553622	4553622	84	-	.	coverage=189;context=TGCCCGCCAGCAGCGAACCGATATCCAGAGAGTAAATAGTA;IPDRatio=2.20;frac=0.541;fracLow=0.397;fracUp=0.657;identificationQv=24
CP008925 Salmonella_enterica_subsp._enterica_serovar_Cerro_87	kinModCall	modified_base	4553673	4553673	21	-	.	coverage=189;context=GCTGTTTCAGCAACGCCTTAAACCGTTTTTCAAAATCGCCG;IPDRatio=1.38
CP008925 Salmonella_enterica_subsp._enterica_serovar_Cerro_87	kinModCall	modified_base	4553674	4553674	21	-	.	coverage=191;context=AGCTGTTTCAGCAACGCCTTAAACCGTTTTTCAAAATCGCC;IPDRatio=1.33
CP008925 Salmonella_enterica_subsp._enterica_serovar_Cerro_87	kinModCall	modified_base	4553724	4553724	21	-	.	coverage=190;context=TAATGGTATGGATTTCATCGATAAACAGGATGCTGTTGGTA;IPDRatio=1.38
CP008925 Salmonella_enterica_subsp._enterica_serovar_Cerro_87	kinModCall	modified_base	4553733	4553733	21	-	.	coverage=189;context=CAGCGCCGATAATGGTATGGATTTCATCGATAAACAGGATG;IPDRatio=1.38
CP008925 Salmonella_enterica_subsp._enterica_serovar_Cerro_87	kinModCall	m4C	4553735	4553735	40	+	.	coverage=187;context=TCCTGTTTATCGATGAAATCCATACCATTATCGGCGCTGGC;IPDRatio=1.72;frac=0.528;fracLow=0.337;fracUp=0.714;identificationQv=3
CP008925 Salmonella_enterica_subsp._enterica_serovar_Cerro_87	kinModCall	modified_base	4553736	4553736	30	+	.	coverage=182;context=CCTGTTTATCGATGAAATCCATACCATTATCGGCGCTGGCG;IPDRatio=1.49
CP008925 Salmonella_enterica_subsp._enterica_serovar_Cerro_87	kinModCall	modified_base	4553743	4553743	59	-	.	coverage=193;context=GACGCCGCGCCAGCGCCGATAATGGTATGGATTTCATCGAT;IPDRatio=1.90
CP008925 Salmonella_enterica_subsp._enterica_serovar_Cerro_87	kinModCall	modified_base	4553772	4553772	32	+	.	coverage=188;context=TGGCGCGGCGTCGGGCGGACAGGTGGATGCGGCAAATCTGA;IPDRatio=1.70
CP008925 Salmonella_enterica_subsp._enterica_serovar_Cerro_87	kinModCall	modified_base	4553785	4553785	25	+	.	coverage=190;context=GGCGGACAGGTGGATGCGGCAAATCTGATTAAACCGCTGCT;IPDRatio=1.40
CP008925 Salmonella_enterica_subsp._enterica_serovar_Cerro_87	kinModCall	modified_base	4553805	4553805	26	-	.	coverage=188;context=CCCGGATCTTGCCGCTGGAAAGCAGCGGTTTAATCAGATTT;IPDRatio=1.49
CP008925 Salmonella_enterica_subsp._enterica_serovar_Cerro_87	kinModCall	m6A	4553819	4553819	282	+	.	coverage=183;context=CGCTGCTTTCCAGCGGCAAGATCCGGGTGATCGGCTCAACG;IPDRatio=7.71;frac=1.000;fracLow=0.968;fracUp=1.000;identificationQv=252
CP008925 Salmonella_enterica_subsp._enterica_serovar_Cerro_87	kinModCall	m6A	4553820	4553820	290	-	.	coverage=196;context=TCGTTGAGCCGATCACCCGGATCTTGCCGCTGGAAAGCAGC;IPDRatio=9.40;frac=0.957;fracLow=0.927;fracUp=0.981;identificationQv=261
CP008925 Salmonella_enterica_subsp._enterica_serovar_Cerro_87	kinModCall	m4C	4553825	4553825	106	-	.	coverage=188;context=ATAGGTCGTTGAGCCGATCACCCGGATCTTGCCGCTGGAAA;IPDRatio=2.64;frac=0.498;fracLow=0.353;fracUp=0.653;identificationQv=27
CP008925 Salmonella_enterica_subsp._enterica_serovar_Cerro_87	kinModCall	m6A	4553828	4553828	251	+	.	coverage=181;context=CCAGCGGCAAGATCCGGGTGATCGGCTCAACGACCTATCAG;IPDRatio=7.18;frac=0.954;fracLow=0.889;fracUp=0.978;identificationQv=244
CP008925 Salmonella_enterica_subsp._enterica_serovar_Cerro_87	kinModCall	m6A	4553829	4553829	299	-	.	coverage=185;context=CCTGATAGGTCGTTGAGCCGATCACCCGGATCTTGCCGCTG;IPDRatio=7.08;frac=1.000;fracLow=0.990;fracUp=1.000;identificationQv=320
CP008925 Salmonella_enterica_subsp._enterica_serovar_Cerro_87	kinModCall	modified_base	4553849	4553849	22	+	.	coverage=163;context=TCGGCTCAACGACCTATCAGGAATTCAGCAATATTTTTGAG;IPDRatio=1.35
CP008925 Salmonella_enterica_subsp._enterica_serovar_Cerro_87	kinModCall	modified_base	4553849	4553849	39	-	.	coverage=187;context=CTCAAAAATATTGCTGAATTCCTGATAGGTCGTTGAGCCGA;IPDRatio=1.67
CP008925 Salmonella_enterica_subsp._enterica_serovar_Cerro_87	kinModCall	modified_base	4553903	4553903	26	+	.	coverage=162;context=TAGCACGCCGTTTCCAGAAAATTGATATTACCGAGCCTTCG;IPDRatio=1.46
CP008925 Salmonella_enterica_subsp._enterica_serovar_Cerro_87	kinModCall	modified_base	4553904	4553904	26	-	.	coverage=171;context=CCGAAGGCTCGGTAATATCAATTTTCTGGAAACGGCGTGCT;IPDRatio=1.42
CP008925 Salmonella_enterica_subsp._enterica_serovar_Cerro_87	kinModCall	modified_base	4553908	4553908	22	-	.	coverage=175;context=TCCACCGAAGGCTCGGTAATATCAATTTTCTGGAAACGGCG;IPDRatio=1.38
CP008925 Salmonella_enterica_subsp._enterica_serovar_Cerro_87	kinModCall	modified_base	4553910	4553910	26	-	.	coverage=167;context=CTTCCACCGAAGGCTCGGTAATATCAATTTTCTGGAAACGG;IPDRatio=1.42
CP008925 Salmonella_enterica_subsp._enterica_serovar_Cerro_87	kinModCall	modified_base	4553917	4553917	21	-	.	coverage=156;context=ACCGTCTCTTCCACCGAAGGCTCGGTAATATCAATTTTCTG;IPDRatio=1.47
CP008925 Salmonella_enterica_subsp._enterica_serovar_Cerro_87	kinModCall	modified_base	4553946	4553946	22	-	.	coverage=166;context=ACTTAGGTTTCAAGCCGTTGATAATTTGCACCGTCTCTTCC;IPDRatio=1.40
CP008925 Salmonella_enterica_subsp._enterica_serovar_Cerro_87	kinModCall	modified_base	4553968	4553968	47	-	.	coverage=147;context=CGCACGTCGTGGTGCGCTTCGTACTTAGGTTTCAAGCCGTT;IPDRatio=1.92
CP008925 Salmonella_enterica_subsp._enterica_serovar_Cerro_87	kinModCall	modified_base	4553989	4553989	25	+	.	coverage=151;context=GAAGCGCACCACGACGTGCGTTATACCGCGAAAGCGGTGCG;IPDRatio=1.99
CP008925 Salmonella_enterica_subsp._enterica_serovar_Cerro_87	kinModCall	m4C	4553996	4553996	28	-	.	coverage=162;context=CGCCGCACGCACCGCTTTCGCGGTATAACGCACGTCGTGGT;IPDRatio=1.89;frac=0.997;fracLow=0.996;fracUp=0.998;identificationQv=28
CP008925 Salmonella_enterica_subsp._enterica_serovar_Cerro_87	kinModCall	m6A	4554032	4554032	21	+	.	coverage=152;context=CGGCGGTCGAGCTGGCGGTAAAATATATCAATGACCGCCAT;IPDRatio=1.45;frac=0.329;fracLow=0.191;fracUp=0.492;identificationQv=4
CP008925 Salmonella_enterica_subsp._enterica_serovar_Cerro_87	kinModCall	modified_base	4554041	4554041	61	-	.	coverage=154;context=ATCCGGCAGATGGCGGTCATTGATATATTTTACCGCCAGCT;IPDRatio=1.91
CP008925 Salmonella_enterica_subsp._enterica_serovar_Cerro_87	kinModCall	m6A	4554043	4554043	59	-	.	coverage=161;context=TTATCCGGCAGATGGCGGTCATTGATATATTTTACCGCCAG;IPDRatio=1.93;frac=0.477;fracLow=0.326;fracUp=0.639;identificationQv=14
CP008925 Salmonella_enterica_subsp._enterica_serovar_Cerro_87	kinModCall	modified_base	4554063	4554063	22	-	.	coverage=161;context=CGTCAATCACGTCAATGGCTTTATCCGGCAGATGGCGGTCA;IPDRatio=1.41
CP008925 Salmonella_enterica_subsp._enterica_serovar_Cerro_87	kinModCall	modified_base	4554064	4554064	25	-	.	coverage=166;context=TCGTCAATCACGTCAATGGCTTTATCCGGCAGATGGCGGTC;IPDRatio=1.48
CP008925 Salmonella_enterica_subsp._enterica_serovar_Cerro_87	kinModCall	modified_base	4554103	4554103	23	-	.	coverage=164;context=CGTTTGCTCACCGGCATCAGACGCGCCCGAGCGCCCGCTTC;IPDRatio=1.42
CP008925 Salmonella_enterica_subsp._enterica_serovar_Cerro_87	kinModCall	modified_base	4554105	4554105	36	+	.	coverage=152;context=AGCGGGCGCTCGGGCGCGTCTGATGCCGGTGAGCAAACGTA;IPDRatio=1.70
CP008925 Salmonella_enterica_subsp._enterica_serovar_Cerro_87	kinModCall	modified_base	4554106	4554106	47	+	.	coverage=152;context=GCGGGCGCTCGGGCGCGTCTGATGCCGGTGAGCAAACGTAA;IPDRatio=1.93
CP008925 Salmonella_enterica_subsp._enterica_serovar_Cerro_87	kinModCall	modified_base	4554138	4554138	21	+	.	coverage=150;context=CAAACGTAAGAAAACGGTCAACGTGGCGGATATTGAGTCCG;IPDRatio=1.45
CP008925 Salmonella_enterica_subsp._enterica_serovar_Cerro_87	kinModCall	modified_base	4554147	4554147	28	+	.	coverage=153;context=GAAAACGGTCAACGTGGCGGATATTGAGTCCGTAGTGGCGC;IPDRatio=1.52
CP008925 Salmonella_enterica_subsp._enterica_serovar_Cerro_87	kinModCall	modified_base	4554150	4554150	21	-	.	coverage=166;context=TTCGCGCCACTACGGACTCAATATCCGCCACGTTGACCGTT;IPDRatio=1.37
CP008925 Salmonella_enterica_subsp._enterica_serovar_Cerro_87	kinModCall	modified_base	4554151	4554151	22	-	.	coverage=169;context=ATTCGCGCCACTACGGACTCAATATCCGCCACGTTGACCGT;IPDRatio=1.37
CP008925 Salmonella_enterica_subsp._enterica_serovar_Cerro_87	kinModCall	modified_base	4554178	4554178	32	+	.	coverage=156;context=GTAGTGGCGCGAATTGCGCGAATTCCTGAAAAGAGCGTCTC;IPDRatio=1.55
CP008925 Salmonella_enterica_subsp._enterica_serovar_Cerro_87	kinModCall	m4C	4554190	4554190	28	-	.	coverage=168;context=CGATCGCTCTGCGAGACGCTCTTTTCAGGAATTCGCGCAAT;IPDRatio=1.53;frac=0.293;fracLow=0.204;fracUp=0.382;identificationQv=3
CP008925 Salmonella_enterica_subsp._enterica_serovar_Cerro_87	kinModCall	m6A	4554203	4554203	200	+	.	coverage=151;context=CTGAAAAGAGCGTCTCGCAGAGCGATCGCGATACGCTGAAG;IPDRatio=5.87;frac=1.000;fracLow=0.921;fracUp=1.000;identificationQv=212
CP008925 Salmonella_enterica_subsp._enterica_serovar_Cerro_87	kinModCall	m6A	4554207	4554207	268	+	.	coverage=158;context=AAAGAGCGTCTCGCAGAGCGATCGCGATACGCTGAAGAACC;IPDRatio=7.69;frac=0.978;fracLow=0.970;fracUp=1.000;identificationQv=263
CP008925 Salmonella_enterica_subsp._enterica_serovar_Cerro_87	kinModCall	m6A	4554208	4554208	261	-	.	coverage=171;context=AGGTTCTTCAGCGTATCGCGATCGCTCTGCGAGACGCTCTT;IPDRatio=5.99;frac=0.977;fracLow=0.876;fracUp=1.000;identificationQv=239
CP008925 Salmonella_enterica_subsp._enterica_serovar_Cerro_87	kinModCall	modified_base	4554215	4554215	22	-	.	coverage=168;context=ATCGCCCAGGTTCTTCAGCGTATCGCGATCGCTCTGCGAGA;IPDRatio=1.56
CP008925 Salmonella_enterica_subsp._enterica_serovar_Cerro_87	kinModCall	m6A	4554234	4554234	220	+	.	coverage=157;context=TACGCTGAAGAACCTGGGCGATCGTCTGAAAATGCTGGTCT;IPDRatio=7.34;frac=0.988;fracLow=0.939;fracUp=1.000;identificationQv=187
CP008925 Salmonella_enterica_subsp._enterica_serovar_Cerro_87	kinModCall	m6A	4554235	4554235	280	-	.	coverage=172;context=AAGACCAGCATTTTCAGACGATCGCCCAGGTTCTTCAGCGT;IPDRatio=6.55;frac=1.000;fracLow=1.000;fracUp=1.000;identificationQv=281
CP008925 Salmonella_enterica_subsp._enterica_serovar_Cerro_87	kinModCall	m4C	4554260	4554260	47	+	.	coverage=150;context=TGAAAATGCTGGTCTTCGGCCAGGATAACGCGATTGAGGCG;IPDRatio=1.78;frac=0.448;fracLow=0.265;fracUp=0.641;identificationQv=13
CP008925 Salmonella_enterica_subsp._enterica_serovar_Cerro_87	kinModCall	m4C	4554263	4554263	75	-	.	coverage=166;context=CAGCGCCTCAATCGCGTTATCCTGGCCGAAGACCAGCATTT;IPDRatio=2.37;frac=0.688;fracLow=0.468;fracUp=0.872;identificationQv=44
CP008925 Salmonella_enterica_subsp._enterica_serovar_Cerro_87	kinModCall	m4C	4554277	4554277	39	-	.	coverage=159;context=TTAATAGCTTCGGTCAGCGCCTCAATCGCGTTATCCTGGCC;IPDRatio=1.59;frac=0.241;fracLow=0.118;fracUp=0.369;identificationQv=6
CP008925 Salmonella_enterica_subsp._enterica_serovar_Cerro_87	kinModCall	modified_base	4554292	4554292	23	-	.	coverage=159;context=CCGGCACGACTCATCTTAATAGCTTCGGTCAGCGCCTCAAT;IPDRatio=1.46
CP008925 Salmonella_enterica_subsp._enterica_serovar_Cerro_87	kinModCall	m4C	4554298	4554298	85	-	.	coverage=161;context=CCCAGACCGGCACGACTCATCTTAATAGCTTCGGTCAGCGC;IPDRatio=2.58;frac=0.567;fracLow=0.409;fracUp=0.733;identificationQv=29
CP008925 Salmonella_enterica_subsp._enterica_serovar_Cerro_87	kinModCall	modified_base	4554305	4554305	36	-	.	coverage=158;context=CTCATGGCCCAGACCGGCACGACTCATCTTAATAGCTTCGG;IPDRatio=1.74
CP008925 Salmonella_enterica_subsp._enterica_serovar_Cerro_87	kinModCall	m6A	4554313	4554313	23	-	.	coverage=160;context=GGTTTATGCTCATGGCCCAGACCGGCACGACTCATCTTAAT;IPDRatio=1.44;frac=0.196;fracLow=0.088;fracUp=0.318;identificationQv=4
CP008925 Salmonella_enterica_subsp._enterica_serovar_Cerro_87	kinModCall	modified_base	4554334	4554334	24	-	.	coverage=166;context=GCGAACAAGAATGAGCCGACAGGTTTATGCTCATGGCCCAG;IPDRatio=1.48
CP008925 Salmonella_enterica_subsp._enterica_serovar_Cerro_87	kinModCall	modified_base	4554342	4554342	39	+	.	coverage=145;context=TGAGCATAAACCTGTCGGCTCATTCTTGTTCGCCGGGCCAA;IPDRatio=1.71
CP008925 Salmonella_enterica_subsp._enterica_serovar_Cerro_87	kinModCall	modified_base	4554344	4554344	22	-	.	coverage=163;context=AGTTGGCCCGGCGAACAAGAATGAGCCGACAGGTTTATGCT;IPDRatio=1.41
CP008925 Salmonella_enterica_subsp._enterica_serovar_Cerro_87	kinModCall	modified_base	4554349	4554349	28	-	.	coverage=165;context=ACGCCAGTTGGCCCGGCGAACAAGAATGAGCCGACAGGTTT;IPDRatio=1.50
CP008925 Salmonella_enterica_subsp._enterica_serovar_Cerro_87	kinModCall	modified_base	4554382	4554382	24	+	.	coverage=145;context=ACTGGCGTAGGGAAAACTGAAGTTACGGTACAGCTTTCAAA;IPDRatio=1.40
CP008925 Salmonella_enterica_subsp._enterica_serovar_Cerro_87	kinModCall	modified_base	4554384	4554384	21	-	.	coverage=159;context=CTTTTGAAAGCTGTACCGTAACTTCAGTTTTCCCTACGCCA;IPDRatio=1.39
CP008925 Salmonella_enterica_subsp._enterica_serovar_Cerro_87	kinModCall	modified_base	4554407	4554407	28	+	.	coverage=147;context=CGGTACAGCTTTCAAAAGCGCTGGGTATTGAGCTGTTGCGC;IPDRatio=1.47
CP008925 Salmonella_enterica_subsp._enterica_serovar_Cerro_87	kinModCall	modified_base	4554414	4554414	48	-	.	coverage=154;context=TATCGAAGCGCAACAGCTCAATACCCAGCGCTTTTGAAAGC;IPDRatio=1.72
CP008925 Salmonella_enterica_subsp._enterica_serovar_Cerro_87	kinModCall	modified_base	4554422	4554422	22	-	.	coverage=150;context=TTCGGACATATCGAAGCGCAACAGCTCAATACCCAGCGCTT;IPDRatio=1.43
CP008925 Salmonella_enterica_subsp._enterica_serovar_Cerro_87	kinModCall	modified_base	4554441	4554441	21	+	.	coverage=142;context=GTTGCGCTTCGATATGTCCGAATATATGGAGCGTCATACAG;IPDRatio=1.40
CP008925 Salmonella_enterica_subsp._enterica_serovar_Cerro_87	kinModCall	modified_base	4554448	4554448	26	-	.	coverage=160;context=CGGCTCACTGTATGACGCTCCATATATTCGGACATATCGAA;IPDRatio=1.48
CP008925 Salmonella_enterica_subsp._enterica_serovar_Cerro_87	kinModCall	modified_base	4554457	4554457	25	-	.	coverage=161;context=CCGATCAAACGGCTCACTGTATGACGCTCCATATATTCGGA;IPDRatio=1.45
CP008925 Salmonella_enterica_subsp._enterica_serovar_Cerro_87	kinModCall	modified_base	4554463	4554463	24	-	.	coverage=161;context=GGCGCGCCGATCAAACGGCTCACTGTATGACGCTCCATATA;IPDRatio=1.45
CP008925 Salmonella_enterica_subsp._enterica_serovar_Cerro_87	kinModCall	modified_base	4554465	4554465	32	-	.	coverage=152;context=GAGGCGCGCCGATCAAACGGCTCACTGTATGACGCTCCATA;IPDRatio=1.63
CP008925 Salmonella_enterica_subsp._enterica_serovar_Cerro_87	kinModCall	m6A	4554473	4554473	187	+	.	coverage=141;context=GTCATACAGTGAGCCGTTTGATCGGCGCGCCTCCGGGATAC;IPDRatio=8.48;frac=0.956;fracLow=0.837;fracUp=0.994;identificationQv=173
CP008925 Salmonella_enterica_subsp._enterica_serovar_Cerro_87	kinModCall	m6A	4554474	4554474	245	-	.	coverage=163;context=CGTATCCCGGAGGCGCGCCGATCAAACGGCTCACTGTATGA;IPDRatio=5.96;frac=0.997;fracLow=0.910;fracUp=0.999;identificationQv=245
CP008925 Salmonella_enterica_subsp._enterica_serovar_Cerro_87	kinModCall	modified_base	4554490	4554490	23	+	.	coverage=134;context=TTGATCGGCGCGCCTCCGGGATACGTCGGTTTCGACCAGGG;IPDRatio=1.46
CP008925 Salmonella_enterica_subsp._enterica_serovar_Cerro_87	kinModCall	modified_base	4554495	4554495	22	-	.	coverage=158;context=GCCCGCCCTGGTCGAAACCGACGTATCCCGGAGGCGCGCCG;IPDRatio=1.44
CP008925 Salmonella_enterica_subsp._enterica_serovar_Cerro_87	kinModCall	modified_base	4554500	4554500	23	+	.	coverage=132;context=CGCCTCCGGGATACGTCGGTTTCGACCAGGGCGGGCTGCTG;IPDRatio=1.48
CP008925 Salmonella_enterica_subsp._enterica_serovar_Cerro_87	kinModCall	modified_base	4554520	4554520	21	+	.	coverage=127;context=TTCGACCAGGGCGGGCTGCTGACGGATGCGGTTATTAAGCA;IPDRatio=1.44
CP008925 Salmonella_enterica_subsp._enterica_serovar_Cerro_87	kinModCall	modified_base	4554530	4554530	27	+	.	coverage=119;context=GCGGGCTGCTGACGGATGCGGTTATTAAGCATCCTCATGCG;IPDRatio=1.54
CP008925 Salmonella_enterica_subsp._enterica_serovar_Cerro_87	kinModCall	modified_base	4554535	4554535	30	-	.	coverage=155;context=AGCACCGCATGAGGATGCTTAATAACCGCATCCGTCAGCAG;IPDRatio=1.51
CP008925 Salmonella_enterica_subsp._enterica_serovar_Cerro_87	kinModCall	m6A	4554569	4554569	189	+	.	coverage=135;context=CGGTGCTGCTGCTGGATGAGATCGAAAAAGCGCACCCGGAT;IPDRatio=6.96;frac=0.959;fracLow=0.837;fracUp=1.000;identificationQv=184
CP008925 Salmonella_enterica_subsp._enterica_serovar_Cerro_87	kinModCall	m6A	4554570	4554570	247	-	.	coverage=157;context=CATCCGGGTGCGCTTTTTCGATCTCATCCAGCAGCAGCACC;IPDRatio=8.07;frac=1.000;fracLow=0.959;fracUp=1.000;identificationQv=243
CP008925 Salmonella_enterica_subsp._enterica_serovar_Cerro_87	kinModCall	modified_base	4554600	4554600	21	-	.	coverage=153;context=TATCCATCACCTGCAGCAGCAGGTTAAAGACATCCGGGTGC;IPDRatio=1.51
CP008925 Salmonella_enterica_subsp._enterica_serovar_Cerro_87	kinModCall	m6A	4554614	4554614	44	+	.	coverage=135;context=TTAACCTGCTGCTGCAGGTGATGGATAACGGTACGCTGACC;IPDRatio=1.66;frac=0.521;fracLow=0.332;fracUp=0.749;identificationQv=7
CP008925 Salmonella_enterica_subsp._enterica_serovar_Cerro_87	kinModCall	modified_base	4554632	4554632	24	+	.	coverage=137;context=TGATGGATAACGGTACGCTGACCGATAACAATGGCCGTAAG;IPDRatio=1.51
CP008925 Salmonella_enterica_subsp._enterica_serovar_Cerro_87	kinModCall	modified_base	4554635	4554635	25	+	.	coverage=132;context=TGGATAACGGTACGCTGACCGATAACAATGGCCGTAAGGCG;IPDRatio=1.53
CP008925 Salmonella_enterica_subsp._enterica_serovar_Cerro_87	kinModCall	modified_base	4554636	4554636	40	+	.	coverage=132;context=GGATAACGGTACGCTGACCGATAACAATGGCCGTAAGGCGG;IPDRatio=1.62
CP008925 Salmonella_enterica_subsp._enterica_serovar_Cerro_87	kinModCall	modified_base	4554641	4554641	32	+	.	coverage=137;context=ACGGTACGCTGACCGATAACAATGGCCGTAAGGCGGATTTC;IPDRatio=1.62
CP008925 Salmonella_enterica_subsp._enterica_serovar_Cerro_87	kinModCall	modified_base	4554641	4554641	24	-	.	coverage=147;context=GAAATCCGCCTTACGGCCATTGTTATCGGTCAGCGTACCGT;IPDRatio=1.50
CP008925 Salmonella_enterica_subsp._enterica_serovar_Cerro_87	kinModCall	modified_base	4554643	4554643	38	-	.	coverage=149;context=CGGAAATCCGCCTTACGGCCATTGTTATCGGTCAGCGTACC;IPDRatio=1.60
CP008925 Salmonella_enterica_subsp._enterica_serovar_Cerro_87	kinModCall	modified_base	4554656	4554656	32	+	.	coverage=129;context=ATAACAATGGCCGTAAGGCGGATTTCCGCAACGTGGTGCTG;IPDRatio=1.69
CP008925 Salmonella_enterica_subsp._enterica_serovar_Cerro_87	kinModCall	modified_base	4554675	4554675	22	+	.	coverage=142;context=GGATTTCCGCAACGTGGTGCTGGTGATGACCACCAACGCCG;IPDRatio=1.52
CP008925 Salmonella_enterica_subsp._enterica_serovar_Cerro_87	kinModCall	m6A	4554681	4554681	42	-	.	coverage=150;context=GCACGCCGGCGTTGGTGGTCATCACCAGCACCACGTTGCGG;IPDRatio=1.70;frac=0.184;fracLow=0.079;fracUp=0.287;identificationQv=5
CP008925 Salmonella_enterica_subsp._enterica_serovar_Cerro_87	kinModCall	m4C	4554697	4554697	37	+	.	coverage=138;context=GTGATGACCACCAACGCCGGCGTGCGAGAAACCGAACGTAA;IPDRatio=1.74;frac=0.553;fracLow=0.376;fracUp=0.761;identificationQv=12
CP008925 Salmonella_enterica_subsp._enterica_serovar_Cerro_87	kinModCall	modified_base	4554706	4554706	25	+	.	coverage=143;context=ACCAACGCCGGCGTGCGAGAAACCGAACGTAAATCTATTGG;IPDRatio=1.53
CP008925 Salmonella_enterica_subsp._enterica_serovar_Cerro_87	kinModCall	modified_base	4554711	4554711	26	+	.	coverage=144;context=CGCCGGCGTGCGAGAAACCGAACGTAAATCTATTGGTCTTA;IPDRatio=1.53
CP008925 Salmonella_enterica_subsp._enterica_serovar_Cerro_87	kinModCall	modified_base	4554712	4554712	29	-	.	coverage=153;context=ATAAGACCAATAGATTTACGTTCGGTTTCTCGCACGCCGGC;IPDRatio=1.54
CP008925 Salmonella_enterica_subsp._enterica_serovar_Cerro_87	kinModCall	m6A	4554716	4554716	34	+	.	coverage=139;context=GCGTGCGAGAAACCGAACGTAAATCTATTGGTCTTATTCAT;IPDRatio=1.60;frac=0.258;fracLow=0.143;fracUp=0.392;identificationQv=25
CP008925 Salmonella_enterica_subsp._enterica_serovar_Cerro_87	kinModCall	modified_base	4554718	4554718	29	+	.	coverage=132;context=GTGCGAGAAACCGAACGTAAATCTATTGGTCTTATTCATCA;IPDRatio=1.53
CP008925 Salmonella_enterica_subsp._enterica_serovar_Cerro_87	kinModCall	modified_base	4554722	4554722	21	+	.	coverage=139;context=GAGAAACCGAACGTAAATCTATTGGTCTTATTCATCAGGAC;IPDRatio=1.36
CP008925 Salmonella_enterica_subsp._enterica_serovar_Cerro_87	kinModCall	modified_base	4554724	4554724	24	-	.	coverage=155;context=TTGTCCTGATGAATAAGACCAATAGATTTACGTTCGGTTTC;IPDRatio=1.45
CP008925 Salmonella_enterica_subsp._enterica_serovar_Cerro_87	kinModCall	modified_base	4554727	4554727	39	-	.	coverage=150;context=CTGTTGTCCTGATGAATAAGACCAATAGATTTACGTTCGGT;IPDRatio=1.65
CP008925 Salmonella_enterica_subsp._enterica_serovar_Cerro_87	kinModCall	modified_base	4554740	4554740	33	+	.	coverage=133;context=CTATTGGTCTTATTCATCAGGACAACAGTACCGATGCGATG;IPDRatio=1.71
CP008925 Salmonella_enterica_subsp._enterica_serovar_Cerro_87	kinModCall	m6A	4554767	4554767	187	+	.	coverage=141;context=GTACCGATGCGATGGGCGAGATCAAGAAAGTGTTTACGCCG;IPDRatio=6.91;frac=0.939;fracLow=0.824;fracUp=1.000;identificationQv=190
CP008925 Salmonella_enterica_subsp._enterica_serovar_Cerro_87	kinModCall	m6A	4554768	4554768	205	-	.	coverage=150;context=CCGGCGTAAACACTTTCTTGATCTCGCCCATCGCATCGGTA;IPDRatio=8.43;frac=0.968;fracLow=0.862;fracUp=1.000;identificationQv=174
CP008925 Salmonella_enterica_subsp._enterica_serovar_Cerro_87	kinModCall	modified_base	4554776	4554776	23	-	.	coverage=141;context=ACGGAACTCCGGCGTAAACACTTTCTTGATCTCGCCCATCG;IPDRatio=1.39
CP008925 Salmonella_enterica_subsp._enterica_serovar_Cerro_87	kinModCall	modified_base	4554791	4554791	108	+	.	coverage=124;context=AGAAAGTGTTTACGCCGGAGTTCCGTAACCGTCTCGACAAC;IPDRatio=4.85
CP008925 Salmonella_enterica_subsp._enterica_serovar_Cerro_87	kinModCall	modified_base	4554791	4554791	46	-	.	coverage=131;context=GTTGTCGAGACGGTTACGGAACTCCGGCGTAAACACTTTCT;IPDRatio=2.19
CP008925 Salmonella_enterica_subsp._enterica_serovar_Cerro_87	kinModCall	m6A	4554792	4554792	198	-	.	coverage=140;context=TGTTGTCGAGACGGTTACGGAACTCCGGCGTAAACACTTTC;IPDRatio=10.62;frac=1.000;fracLow=0.931;fracUp=1.000;identificationQv=135
CP008925 Salmonella_enterica_subsp._enterica_serovar_Cerro_87	kinModCall	modified_base	4554793	4554793	59	-	.	coverage=122;context=ATGTTGTCGAGACGGTTACGGAACTCCGGCGTAAACACTTT;IPDRatio=3.52
CP008925 Salmonella_enterica_subsp._enterica_serovar_Cerro_87	kinModCall	modified_base	4554813	4554813	36	+	.	coverage=124;context=CCGTAACCGTCTCGACAACATTATTTGGTTCGATCATCTGT;IPDRatio=1.66
CP008925 Salmonella_enterica_subsp._enterica_serovar_Cerro_87	kinModCall	modified_base	4554817	4554817	24	-	.	coverage=144;context=CCAGACAGATGATCGAACCAAATAATGTTGTCGAGACGGTT;IPDRatio=1.49
CP008925 Salmonella_enterica_subsp._enterica_serovar_Cerro_87	kinModCall	m6A	4554825	4554825	159	+	.	coverage=122;context=CGACAACATTATTTGGTTCGATCATCTGTCTGGCGAGGTGA;IPDRatio=7.52;frac=1.000;fracLow=0.927;fracUp=1.000;identificationQv=133
CP008925 Salmonella_enterica_subsp._enterica_serovar_Cerro_87	kinModCall	m6A	4554826	4554826	194	-	.	coverage=144;context=ATCACCTCGCCAGACAGATGATCGAACCAAATAATGTTGTC;IPDRatio=5.90;frac=1.000;fracLow=0.906;fracUp=1.000;identificationQv=173
CP008925 Salmonella_enterica_subsp._enterica_serovar_Cerro_87	kinModCall	modified_base	4554855	4554855	24	-	.	coverage=133;context=CGACGATAAACTTATCGACAACCTGATGAATCACCTCGCCA;IPDRatio=1.50
CP008925 Salmonella_enterica_subsp._enterica_serovar_Cerro_87	kinModCall	modified_base	4554862	4554862	25	-	.	coverage=138;context=TGCAACTCGACGATAAACTTATCGACAACCTGATGAATCAC;IPDRatio=1.43
CP008925 Salmonella_enterica_subsp._enterica_serovar_Cerro_87	kinModCall	m6A	4554894	4554894	192	+	.	coverage=122;context=CGAGTTGCAGGCTCAGTTGGATCAGAAAGGCGTCTCTCTGG;IPDRatio=7.63;frac=0.977;fracLow=0.896;fracUp=0.989;identificationQv=175
CP008925 Salmonella_enterica_subsp._enterica_serovar_Cerro_87	kinModCall	m6A	4554895	4554895	227	-	.	coverage=137;context=TCCAGAGAGACGCCTTTCTGATCCAACTGAGCCTGCAACTC;IPDRatio=5.12;frac=1.000;fracLow=0.949;fracUp=1.000;identificationQv=217
CP008925 Salmonella_enterica_subsp._enterica_serovar_Cerro_87	kinModCall	m6A	4554910	4554910	218	-	.	coverage=134;context=GCTTCCTGACTGACTTCCAGAGAGACGCCTTTCTGATCCAA;IPDRatio=6.85;frac=1.000;fracLow=0.974;fracUp=1.000;identificationQv=218
CP008925 Salmonella_enterica_subsp._enterica_serovar_Cerro_87	kinModCall	modified_base	4554918	4554918	47	-	.	coverage=141;context=AGTCGCGCGCTTCCTGACTGACTTCCAGAGAGACGCCTTTC;IPDRatio=1.88
CP008925 Salmonella_enterica_subsp._enterica_serovar_Cerro_87	kinModCall	m4C	4554933	4554933	47	-	.	coverage=140;context=CCTTTTCCGCCAGCCAGTCGCGCGCTTCCTGACTGACTTCC;IPDRatio=1.98;frac=0.461;fracLow=0.302;fracUp=0.635;identificationQv=9
CP008925 Salmonella_enterica_subsp._enterica_serovar_Cerro_87	kinModCall	modified_base	4554984	4554984	24	-	.	coverage=142;context=TATCCTGAATCACACGTGCCATTGGTCGTGCGCCCATCGCC;IPDRatio=1.52
CP008925 Salmonella_enterica_subsp._enterica_serovar_Cerro_87	kinModCall	modified_base	4554996	4554996	32	-	.	coverage=134;context=GTTTTTTCAGGTTATCCTGAATCACACGTGCCATTGGTCGT;IPDRatio=1.59
CP008925 Salmonella_enterica_subsp._enterica_serovar_Cerro_87	kinModCall	m6A	4555002	4555002	23	+	.	coverage=123;context=AATGGCACGTGTGATTCAGGATAACCTGAAAAAACCGCTGG;IPDRatio=1.46;frac=0.206;fracLow=0.073;fracUp=0.349;identificationQv=6
CP008925 Salmonella_enterica_subsp._enterica_serovar_Cerro_87	kinModCall	m6A	4555042	4555042	227	+	.	coverage=127;context=GCCAATGAGTTGCTGTTTGGATCGCTGGTTGACGGCGGACA;IPDRatio=6.75;frac=1.000;fracLow=0.950;fracUp=1.000;identificationQv=257
CP008925 Salmonella_enterica_subsp._enterica_serovar_Cerro_87	kinModCall	m6A	4555043	4555043	257	-	.	coverage=144;context=CTGTCCGCCGTCAACCAGCGATCCAAACAGCAACTCATTGG;IPDRatio=6.75;frac=0.999;fracLow=0.995;fracUp=1.000;identificationQv=235
CP008925 Salmonella_enterica_subsp._enterica_serovar_Cerro_87	kinModCall	modified_base	4555083	4555083	27	-	.	coverage=139;context=ACGTCAACGCATTTTTCTCTTTATCCAGCGCGACGGTGACC;IPDRatio=1.59
CP008925 Salmonella_enterica_subsp._enterica_serovar_Cerro_87	kinModCall	m6A	4555115	4555115	130	+	.	coverage=125;context=CGTTGACGTATGGCTTCCAGAGTGCGCAAAAGCACAAGCCG;IPDRatio=3.83;frac=0.984;fracLow=0.829;fracUp=1.000;identificationQv=128
CP008925 Salmonella_enterica_subsp._enterica_serovar_Cerro_87	kinModCall	modified_base	4555197	4555197	46	+	.	coverage=121;context=GGCCTTAGCGCCCGGTTTTTTTATGCCGGCTAATAGTTAGC;IPDRatio=1.93
CP008925 Salmonella_enterica_subsp._enterica_serovar_Cerro_87	kinModCall	modified_base	4555209	4555209	22	+	.	coverage=124;context=CGGTTTTTTTATGCCGGCTAATAGTTAGCCTGATGGTGTTG;IPDRatio=1.41
CP008925 Salmonella_enterica_subsp._enterica_serovar_Cerro_87	kinModCall	modified_base	4555213	4555213	21	+	.	coverage=125;context=TTTTTTATGCCGGCTAATAGTTAGCCTGATGGTGTTGTGCT;IPDRatio=1.41
CP008925 Salmonella_enterica_subsp._enterica_serovar_Cerro_87	kinModCall	modified_base	4555213	4555213	24	-	.	coverage=137;context=AGCACAACACCATCAGGCTAACTATTAGCCGGCATAAAAAA;IPDRatio=1.45
CP008925 Salmonella_enterica_subsp._enterica_serovar_Cerro_87	kinModCall	m4C	4555216	4555216	53	-	.	coverage=137;context=GCGAGCACAACACCATCAGGCTAACTATTAGCCGGCATAAA;IPDRatio=2.02;frac=0.454;fracLow=0.259;fracUp=0.608;identificationQv=7
CP008925 Salmonella_enterica_subsp._enterica_serovar_Cerro_87	kinModCall	modified_base	4555219	4555219	22	+	.	coverage=130;context=ATGCCGGCTAATAGTTAGCCTGATGGTGTTGTGCTCGCGGT;IPDRatio=1.49
CP008925 Salmonella_enterica_subsp._enterica_serovar_Cerro_87	kinModCall	modified_base	4555278	4555278	21	-	.	coverage=144;context=GCATTAACCCCCCGTCGATTACCGGATGATGGCGCAATTTA;IPDRatio=1.42
CP008925 Salmonella_enterica_subsp._enterica_serovar_Cerro_87	kinModCall	m6A	4555281	4555281	39	-	.	coverage=140;context=TTCGCATTAACCCCCCGTCGATTACCGGATGATGGCGCAAT;IPDRatio=1.76;frac=0.222;fracLow=0.120;fracUp=0.321;identificationQv=4
CP008925 Salmonella_enterica_subsp._enterica_serovar_Cerro_87	kinModCall	modified_base	4555294	4555294	27	+	.	coverage=119;context=CCGGTAATCGACGGGGGGTTAATGCGAAAAAAAGTCCGCCC;IPDRatio=1.62
CP008925 Salmonella_enterica_subsp._enterica_serovar_Cerro_87	kinModCall	modified_base	4555353	4555353	27	-	.	coverage=135;context=AAGAGGATTAGTTTCTTGGCATTGGTAACAGCGGCTTCAGC;IPDRatio=1.47
CP008925 Salmonella_enterica_subsp._enterica_serovar_Cerro_87	kinModCall	modified_base	4555359	4555359	25	-	.	coverage=141;context=TCAGAGAAGAGGATTAGTTTCTTGGCATTGGTAACAGCGGC;IPDRatio=1.44
CP008925 Salmonella_enterica_subsp._enterica_serovar_Cerro_87	kinModCall	m6A	4555375	4555375	203	-	.	coverage=144;context=TGTAAGACTACTCTTTTCAGAGAAGAGGATTAGTTTCTTGG;IPDRatio=7.18;frac=1.000;fracLow=0.943;fracUp=1.000;identificationQv=227
CP008925 Salmonella_enterica_subsp._enterica_serovar_Cerro_87	kinModCall	modified_base	4555389	4555389	24	-	.	coverage=145;context=TTCTTTGTGCTAAGTGTAAGACTACTCTTTTCAGAGAAGAG;IPDRatio=1.45
CP008925 Salmonella_enterica_subsp._enterica_serovar_Cerro_87	kinModCall	modified_base	4555390	4555390	25	+	.	coverage=134;context=TCTTCTCTGAAAAGAGTAGTCTTACACTTAGCACAAAGAAT;IPDRatio=1.46
CP008925 Salmonella_enterica_subsp._enterica_serovar_Cerro_87	kinModCall	modified_base	4555408	4555408	22	+	.	coverage=139;context=GTCTTACACTTAGCACAAAGAATTCTTCTGTGATTATCCCA;IPDRatio=1.43
CP008925 Salmonella_enterica_subsp._enterica_serovar_Cerro_87	kinModCall	modified_base	4555420	4555420	34	+	.	coverage=135;context=GCACAAAGAATTCTTCTGTGATTATCCCATACCTGTATCAA;IPDRatio=1.64
CP008925 Salmonella_enterica_subsp._enterica_serovar_Cerro_87	kinModCall	modified_base	4555422	4555422	30	-	.	coverage=153;context=GTTTGATACAGGTATGGGATAATCACAGAAGAATTCTTTGT;IPDRatio=1.49
CP008925 Salmonella_enterica_subsp._enterica_serovar_Cerro_87	kinModCall	modified_base	4555427	4555427	33	+	.	coverage=126;context=GAATTCTTCTGTGATTATCCCATACCTGTATCAAACCAACA;IPDRatio=1.66
CP008925 Salmonella_enterica_subsp._enterica_serovar_Cerro_87	kinModCall	modified_base	4555433	4555433	27	-	.	coverage=155;context=CAGCGATGTTGGTTTGATACAGGTATGGGATAATCACAGAA;IPDRatio=1.46
CP008925 Salmonella_enterica_subsp._enterica_serovar_Cerro_87	kinModCall	modified_base	4555465	4555465	22	+	.	coverage=151;context=ACATCGCTGAATTTCTCGTGACCACAACTGTAGCAGGATAT;IPDRatio=1.54
CP008925 Salmonella_enterica_subsp._enterica_serovar_Cerro_87	kinModCall	modified_base	4555468	4555468	23	-	.	coverage=159;context=AAAATATCCTGCTACAGTTGTGGTCACGAGAAATTCAGCGA;IPDRatio=1.59
CP008925 Salmonella_enterica_subsp._enterica_serovar_Cerro_87	kinModCall	modified_base	4555485	4555485	21	-	.	coverage=151;context=AAAAACACAATATGAGTAAAATATCCTGCTACAGTTGTGGT;IPDRatio=1.43
CP008925 Salmonella_enterica_subsp._enterica_serovar_Cerro_87	kinModCall	modified_base	4555489	4555489	24	+	.	coverage=158;context=CAACTGTAGCAGGATATTTTACTCATATTGTGTTTTTTAAT;IPDRatio=1.47
CP008925 Salmonella_enterica_subsp._enterica_serovar_Cerro_87	kinModCall	modified_base	4555491	4555491	27	+	.	coverage=159;context=ACTGTAGCAGGATATTTTACTCATATTGTGTTTTTTAATAT;IPDRatio=1.47
CP008925 Salmonella_enterica_subsp._enterica_serovar_Cerro_87	kinModCall	modified_base	4555492	4555492	23	+	.	coverage=154;context=CTGTAGCAGGATATTTTACTCATATTGTGTTTTTTAATATA;IPDRatio=1.44
CP008925 Salmonella_enterica_subsp._enterica_serovar_Cerro_87	kinModCall	modified_base	4555504	4555504	28	+	.	coverage=143;context=ATTTTACTCATATTGTGTTTTTTAATATATTCATCTTTGGT;IPDRatio=1.52
CP008925 Salmonella_enterica_subsp._enterica_serovar_Cerro_87	kinModCall	modified_base	4555505	4555505	53	+	.	coverage=146;context=TTTTACTCATATTGTGTTTTTTAATATATTCATCTTTGGTT;IPDRatio=2.01
CP008925 Salmonella_enterica_subsp._enterica_serovar_Cerro_87	kinModCall	modified_base	4555506	4555506	31	+	.	coverage=142;context=TTTACTCATATTGTGTTTTTTAATATATTCATCTTTGGTTG;IPDRatio=1.64
CP008925 Salmonella_enterica_subsp._enterica_serovar_Cerro_87	kinModCall	modified_base	4555507	4555507	22	+	.	coverage=156;context=TTACTCATATTGTGTTTTTTAATATATTCATCTTTGGTTGG;IPDRatio=1.45
CP008925 Salmonella_enterica_subsp._enterica_serovar_Cerro_87	kinModCall	modified_base	4555508	4555508	21	+	.	coverage=147;context=TACTCATATTGTGTTTTTTAATATATTCATCTTTGGTTGGA;IPDRatio=1.44
CP008925 Salmonella_enterica_subsp._enterica_serovar_Cerro_87	kinModCall	modified_base	4555514	4555514	26	-	.	coverage=171;context=GCAACTTCCAACCAAAGATGAATATATTAAAAAACACAATA;IPDRatio=1.44
CP008925 Salmonella_enterica_subsp._enterica_serovar_Cerro_87	kinModCall	modified_base	4555515	4555515	35	-	.	coverage=155;context=AGCAACTTCCAACCAAAGATGAATATATTAAAAAACACAAT;IPDRatio=1.64
CP008925 Salmonella_enterica_subsp._enterica_serovar_Cerro_87	kinModCall	modified_base	4555552	4555552	32	-	.	coverage=168;context=CAAGGAGAGGTTATGCCCGGACTGATAGGCTACTGGAAGCA;IPDRatio=1.63
CP008925 Salmonella_enterica_subsp._enterica_serovar_Cerro_87	kinModCall	modified_base	4555559	4555559	23	+	.	coverage=152;context=AGTAGCCTATCAGTCCGGGCATAACCTCTCCTTGAGTGGTT;IPDRatio=1.40
CP008925 Salmonella_enterica_subsp._enterica_serovar_Cerro_87	kinModCall	modified_base	4555561	4555561	31	-	.	coverage=155;context=TAAACCACTCAAGGAGAGGTTATGCCCGGACTGATAGGCTA;IPDRatio=1.55
CP008925 Salmonella_enterica_subsp._enterica_serovar_Cerro_87	kinModCall	modified_base	4555586	4555586	23	-	.	coverage=159;context=TTATTATCATGGTTTGCAAATTACATAAACCACTCAAGGAG;IPDRatio=1.45
CP008925 Salmonella_enterica_subsp._enterica_serovar_Cerro_87	kinModCall	modified_base	4555589	4555589	25	-	.	coverage=165;context=CAATTATTATCATGGTTTGCAAATTACATAAACCACTCAAG;IPDRatio=1.45
CP008925 Salmonella_enterica_subsp._enterica_serovar_Cerro_87	kinModCall	modified_base	4555592	4555592	25	+	.	coverage=155;context=GAGTGGTTTATGTAATTTGCAAACCATGATAATAATTGTAT;IPDRatio=1.43
CP008925 Salmonella_enterica_subsp._enterica_serovar_Cerro_87	kinModCall	m4C	4555596	4555596	48	+	.	coverage=150;context=GGTTTATGTAATTTGCAAACCATGATAATAATTGTATAAGA;IPDRatio=1.99;frac=1.000;fracLow=0.999;fracUp=1.000;identificationQv=12
CP008925 Salmonella_enterica_subsp._enterica_serovar_Cerro_87	kinModCall	modified_base	4555599	4555599	29	+	.	coverage=144;context=TTATGTAATTTGCAAACCATGATAATAATTGTATAAGAAAT;IPDRatio=1.59
CP008925 Salmonella_enterica_subsp._enterica_serovar_Cerro_87	kinModCall	modified_base	4555602	4555602	28	+	.	coverage=153;context=TGTAATTTGCAAACCATGATAATAATTGTATAAGAAATAGT;IPDRatio=1.46
CP008925 Salmonella_enterica_subsp._enterica_serovar_Cerro_87	kinModCall	modified_base	4555602	4555602	28	-	.	coverage=149;context=ACTATTTCTTATACAATTATTATCATGGTTTGCAAATTACA;IPDRatio=1.53
CP008925 Salmonella_enterica_subsp._enterica_serovar_Cerro_87	kinModCall	modified_base	4555603	4555603	33	-	.	coverage=161;context=AACTATTTCTTATACAATTATTATCATGGTTTGCAAATTAC;IPDRatio=1.59
CP008925 Salmonella_enterica_subsp._enterica_serovar_Cerro_87	kinModCall	modified_base	4555605	4555605	40	+	.	coverage=152;context=AATTTGCAAACCATGATAATAATTGTATAAGAAATAGTTCA;IPDRatio=1.71
CP008925 Salmonella_enterica_subsp._enterica_serovar_Cerro_87	kinModCall	modified_base	4555606	4555606	22	-	.	coverage=160;context=ATGAACTATTTCTTATACAATTATTATCATGGTTTGCAAAT;IPDRatio=1.43
CP008925 Salmonella_enterica_subsp._enterica_serovar_Cerro_87	kinModCall	modified_base	4555612	4555612	29	-	.	coverage=158;context=TTCATAATGAACTATTTCTTATACAATTATTATCATGGTTT;IPDRatio=1.48
CP008925 Salmonella_enterica_subsp._enterica_serovar_Cerro_87	kinModCall	modified_base	4555613	4555613	23	-	.	coverage=150;context=TTTCATAATGAACTATTTCTTATACAATTATTATCATGGTT;IPDRatio=1.54
CP008925 Salmonella_enterica_subsp._enterica_serovar_Cerro_87	kinModCall	modified_base	4555614	4555614	35	+	.	coverage=145;context=ACCATGATAATAATTGTATAAGAAATAGTTCATTATGAAAT;IPDRatio=1.51
CP008925 Salmonella_enterica_subsp._enterica_serovar_Cerro_87	kinModCall	modified_base	4555620	4555620	24	+	.	coverage=150;context=ATAATAATTGTATAAGAAATAGTTCATTATGAAATTATTGC;IPDRatio=1.55
CP008925 Salmonella_enterica_subsp._enterica_serovar_Cerro_87	kinModCall	modified_base	4555633	4555633	57	-	.	coverage=157;context=GAAAATGTGATAAGCAATAATTTCATAATGAACTATTTCTT;IPDRatio=2.04
CP008925 Salmonella_enterica_subsp._enterica_serovar_Cerro_87	kinModCall	modified_base	4555634	4555634	21	-	.	coverage=158;context=CGAAAATGTGATAAGCAATAATTTCATAATGAACTATTTCT;IPDRatio=1.40
CP008925 Salmonella_enterica_subsp._enterica_serovar_Cerro_87	kinModCall	modified_base	4555636	4555636	38	+	.	coverage=154;context=AAATAGTTCATTATGAAATTATTGCTTATCACATTTTCGAA;IPDRatio=1.62
CP008925 Salmonella_enterica_subsp._enterica_serovar_Cerro_87	kinModCall	modified_base	4555661	4555661	26	+	.	coverage=155;context=TTATCACATTTTCGAAAGCGAATGCTATTAGCATCACACTT;IPDRatio=1.52
CP008925 Salmonella_enterica_subsp._enterica_serovar_Cerro_87	kinModCall	modified_base	4555672	4555672	25	-	.	coverage=152;context=AACAACGTAGAAAGTGTGATGCTAATAGCATTCGCTTTCGA;IPDRatio=1.58
CP008925 Salmonella_enterica_subsp._enterica_serovar_Cerro_87	kinModCall	modified_base	4555675	4555675	32	+	.	coverage=155;context=AAAGCGAATGCTATTAGCATCACACTTTCTACGTTGTTATC;IPDRatio=1.62
CP008925 Salmonella_enterica_subsp._enterica_serovar_Cerro_87	kinModCall	modified_base	4555675	4555675	37	-	.	coverage=156;context=GATAACAACGTAGAAAGTGTGATGCTAATAGCATTCGCTTT;IPDRatio=1.66
CP008925 Salmonella_enterica_subsp._enterica_serovar_Cerro_87	kinModCall	modified_base	4555679	4555679	41	+	.	coverage=154;context=CGAATGCTATTAGCATCACACTTTCTACGTTGTTATCAACG;IPDRatio=1.74
CP008925 Salmonella_enterica_subsp._enterica_serovar_Cerro_87	kinModCall	modified_base	4555680	4555680	31	+	.	coverage=148;context=GAATGCTATTAGCATCACACTTTCTACGTTGTTATCAACGA;IPDRatio=1.51
CP008925 Salmonella_enterica_subsp._enterica_serovar_Cerro_87	kinModCall	modified_base	4555694	4555694	29	-	.	coverage=159;context=GTACGAAAGCATTATCGTTGATAACAACGTAGAAAGTGTGA;IPDRatio=1.52
CP008925 Salmonella_enterica_subsp._enterica_serovar_Cerro_87	kinModCall	m6A	4555696	4555696	38	+	.	coverage=156;context=ACACTTTCTACGTTGTTATCAACGATAATGCTTTCGTACAG;IPDRatio=1.65;frac=0.205;fracLow=0.109;fracUp=0.305;identificationQv=15
CP008925 Salmonella_enterica_subsp._enterica_serovar_Cerro_87	kinModCall	m4C	4555705	4555705	20	-	.	coverage=161;context=CTAAGCTACCTGTACGAAAGCATTATCGTTGATAACAACGT;IPDRatio=1.41;frac=0.475;fracLow=0.278;fracUp=0.661;identificationQv=6
CP008925 Salmonella_enterica_subsp._enterica_serovar_Cerro_87	kinModCall	modified_base	4555718	4555718	21	+	.	coverage=143;context=CGATAATGCTTTCGTACAGGTAGCTTAGCTGTTGGCAGTGC;IPDRatio=1.48
CP008925 Salmonella_enterica_subsp._enterica_serovar_Cerro_87	kinModCall	modified_base	4555719	4555719	24	+	.	coverage=144;context=GATAATGCTTTCGTACAGGTAGCTTAGCTGTTGGCAGTGCT;IPDRatio=1.52
CP008925 Salmonella_enterica_subsp._enterica_serovar_Cerro_87	kinModCall	modified_base	4555728	4555728	43	+	.	coverage=135;context=TTCGTACAGGTAGCTTAGCTGTTGGCAGTGCTATACCCCGT;IPDRatio=1.83
CP008925 Salmonella_enterica_subsp._enterica_serovar_Cerro_87	kinModCall	modified_base	4555736	4555736	22	-	.	coverage=152;context=ATGATTGGACGGGGTATAGCACTGCCAACAGCTAAGCTACC;IPDRatio=1.41
CP008925 Salmonella_enterica_subsp._enterica_serovar_Cerro_87	kinModCall	modified_base	4555739	4555739	44	+	.	coverage=143;context=AGCTTAGCTGTTGGCAGTGCTATACCCCGTCCAATCATCCA;IPDRatio=1.87
CP008925 Salmonella_enterica_subsp._enterica_serovar_Cerro_87	kinModCall	m6A	4555740	4555740	65	+	.	coverage=145;context=GCTTAGCTGTTGGCAGTGCTATACCCCGTCCAATCATCCAT;IPDRatio=2.16;frac=0.421;fracLow=0.282;fracUp=0.566;identificationQv=22
CP008925 Salmonella_enterica_subsp._enterica_serovar_Cerro_87	kinModCall	modified_base	4555745	4555745	30	-	.	coverage=133;context=CGCTGATGGATGATTGGACGGGGTATAGCACTGCCAACAGC;IPDRatio=1.97
CP008925 Salmonella_enterica_subsp._enterica_serovar_Cerro_87	kinModCall	modified_base	4555746	4555746	37	-	.	coverage=148;context=GCGCTGATGGATGATTGGACGGGGTATAGCACTGCCAACAG;IPDRatio=2.07
CP008925 Salmonella_enterica_subsp._enterica_serovar_Cerro_87	kinModCall	modified_base	4555750	4555750	40	+	.	coverage=136;context=TGGCAGTGCTATACCCCGTCCAATCATCCATCAGCGCCACC;IPDRatio=1.80
CP008925 Salmonella_enterica_subsp._enterica_serovar_Cerro_87	kinModCall	modified_base	4555765	4555765	26	+	.	coverage=138;context=CCGTCCAATCATCCATCAGCGCCACCCGTTTAGGTCATAAC;IPDRatio=1.53
CP008925 Salmonella_enterica_subsp._enterica_serovar_Cerro_87	kinModCall	m6A	4555774	4555774	31	-	.	coverage=154;context=GCGTGGGACGTTATGACCTAAACGGGTGGCGCTGATGGATG;IPDRatio=1.57;frac=0.274;fracLow=0.136;fracUp=0.436;identificationQv=16
CP008925 Salmonella_enterica_subsp._enterica_serovar_Cerro_87	kinModCall	modified_base	4555787	4555787	25	-	.	coverage=158;context=AAGCAGCGTATCAGCGTGGGACGTTATGACCTAAACGGGTG;IPDRatio=1.52
CP008925 Salmonella_enterica_subsp._enterica_serovar_Cerro_87	kinModCall	modified_base	4555823	4555823	30	+	.	coverage=147;context=TGCTTCAGCCTTATCTGCCAACTGGTGCGCCAACGCATGTT;IPDRatio=1.47
CP008925 Salmonella_enterica_subsp._enterica_serovar_Cerro_87	kinModCall	modified_base	4555834	4555834	23	+	.	coverage=153;context=TATCTGCCAACTGGTGCGCCAACGCATGTTCAATAACCTCA;IPDRatio=1.41
CP008925 Salmonella_enterica_subsp._enterica_serovar_Cerro_87	kinModCall	modified_base	4555837	4555837	21	-	.	coverage=163;context=ACGTGAGGTTATTGAACATGCGTTGGCGCACCAGTTGGCAG;IPDRatio=1.43
CP008925 Salmonella_enterica_subsp._enterica_serovar_Cerro_87	kinModCall	modified_base	4555845	4555845	33	-	.	coverage=155;context=AACTACCCACGTGAGGTTATTGAACATGCGTTGGCGCACCA;IPDRatio=1.56
CP008925 Salmonella_enterica_subsp._enterica_serovar_Cerro_87	kinModCall	modified_base	4555883	4555883	22	-	.	coverage=155;context=TCCGTTCTACTTTCCGTGAGTGGGCTGGTGAAACGACCAAC;IPDRatio=1.44
CP008925 Salmonella_enterica_subsp._enterica_serovar_Cerro_87	kinModCall	modified_base	4555898	4555898	61	+	.	coverage=153;context=AGCCCACTCACGGAAAGTAGAACGGAAGCCATGTTGCGTTA;IPDRatio=2.27
CP008925 Salmonella_enterica_subsp._enterica_serovar_Cerro_87	kinModCall	modified_base	4555899	4555899	29	+	.	coverage=141;context=GCCCACTCACGGAAAGTAGAACGGAAGCCATGTTGCGTTAA;IPDRatio=1.56
CP008925 Salmonella_enterica_subsp._enterica_serovar_Cerro_87	kinModCall	modified_base	4555901	4555901	21	-	.	coverage=150;context=ACTTAACGCAACATGGCTTCCGTTCTACTTTCCGTGAGTGG;IPDRatio=1.43
CP008925 Salmonella_enterica_subsp._enterica_serovar_Cerro_87	kinModCall	modified_base	4555903	4555903	23	+	.	coverage=153;context=ACTCACGGAAAGTAGAACGGAAGCCATGTTGCGTTAAGTCG;IPDRatio=1.44
CP008925 Salmonella_enterica_subsp._enterica_serovar_Cerro_87	kinModCall	modified_base	4555916	4555916	21	+	.	coverage=144;context=AGAACGGAAGCCATGTTGCGTTAAGTCGATATATCCCATTC;IPDRatio=1.37
CP008925 Salmonella_enterica_subsp._enterica_serovar_Cerro_87	kinModCall	modified_base	4555918	4555918	21	+	.	coverage=151;context=AACGGAAGCCATGTTGCGTTAAGTCGATATATCCCATTCGT;IPDRatio=1.42
CP008925 Salmonella_enterica_subsp._enterica_serovar_Cerro_87	kinModCall	modified_base	4555919	4555919	21	+	.	coverage=146;context=ACGGAAGCCATGTTGCGTTAAGTCGATATATCCCATTCGTT;IPDRatio=1.49
CP008925 Salmonella_enterica_subsp._enterica_serovar_Cerro_87	kinModCall	modified_base	4555920	4555920	27	+	.	coverage=141;context=CGGAAGCCATGTTGCGTTAAGTCGATATATCCCATTCGTTT;IPDRatio=1.44
CP008925 Salmonella_enterica_subsp._enterica_serovar_Cerro_87	kinModCall	modified_base	4555928	4555928	37	+	.	coverage=151;context=ATGTTGCGTTAAGTCGATATATCCCATTCGTTTCAATACAG;IPDRatio=1.59
CP008925 Salmonella_enterica_subsp._enterica_serovar_Cerro_87	kinModCall	modified_base	4555953	4555953	41	-	.	coverage=171;context=ACACTTTCTGATATGTCGTTATTGGCTGTATTGAAACGAAT;IPDRatio=1.63
CP008925 Salmonella_enterica_subsp._enterica_serovar_Cerro_87	kinModCall	modified_base	4555957	4555957	21	+	.	coverage=141;context=GTTTCAATACAGCCAATAACGACATATCAGAAAGTGTTTCA;IPDRatio=1.41
CP008925 Salmonella_enterica_subsp._enterica_serovar_Cerro_87	kinModCall	modified_base	4555983	4555983	33	+	.	coverage=152;context=TCAGAAAGTGTTTCAGCGCGAGGGGCAGGGAATACATGATT;IPDRatio=1.72
CP008925 Salmonella_enterica_subsp._enterica_serovar_Cerro_87	kinModCall	modified_base	4555993	4555993	38	+	.	coverage=153;context=TTTCAGCGCGAGGGGCAGGGAATACATGATTGTTATCTTTT;IPDRatio=1.71
CP008925 Salmonella_enterica_subsp._enterica_serovar_Cerro_87	kinModCall	modified_base	4555995	4555995	26	-	.	coverage=159;context=TTAAAAGATAACAATCATGTATTCCCTGCCCCTCGCGCTGA;IPDRatio=1.37
CP008925 Salmonella_enterica_subsp._enterica_serovar_Cerro_87	kinModCall	modified_base	4556001	4556001	28	+	.	coverage=155;context=CGAGGGGCAGGGAATACATGATTGTTATCTTTTAATCGTGG;IPDRatio=1.46
CP008925 Salmonella_enterica_subsp._enterica_serovar_Cerro_87	kinModCall	modified_base	4556004	4556004	53	-	.	coverage=164;context=TTACCACGATTAAAAGATAACAATCATGTATTCCCTGCCCC;IPDRatio=2.06
CP008925 Salmonella_enterica_subsp._enterica_serovar_Cerro_87	kinModCall	modified_base	4556005	4556005	28	+	.	coverage=149;context=GGGCAGGGAATACATGATTGTTATCTTTTAATCGTGGTAAA;IPDRatio=1.54
CP008925 Salmonella_enterica_subsp._enterica_serovar_Cerro_87	kinModCall	modified_base	4556008	4556008	36	-	.	coverage=162;context=AGATTTACCACGATTAAAAGATAACAATCATGTATTCCCTG;IPDRatio=1.63
CP008925 Salmonella_enterica_subsp._enterica_serovar_Cerro_87	kinModCall	modified_base	4556011	4556011	43	+	.	coverage=147;context=GGAATACATGATTGTTATCTTTTAATCGTGGTAAATCTTTT;IPDRatio=1.82
CP008925 Salmonella_enterica_subsp._enterica_serovar_Cerro_87	kinModCall	modified_base	4556016	4556016	30	-	.	coverage=163;context=TTGTTAAAAGATTTACCACGATTAAAAGATAACAATCATGT;IPDRatio=1.55
CP008925 Salmonella_enterica_subsp._enterica_serovar_Cerro_87	kinModCall	modified_base	4556024	4556024	21	-	.	coverage=160;context=CTGTTGATTTGTTAAAAGATTTACCACGATTAAAAGATAAC;IPDRatio=1.39
CP008925 Salmonella_enterica_subsp._enterica_serovar_Cerro_87	kinModCall	modified_base	4556029	4556029	33	+	.	coverage=150;context=CTTTTAATCGTGGTAAATCTTTTAACAAATCAACAGCAGCA;IPDRatio=1.61
CP008925 Salmonella_enterica_subsp._enterica_serovar_Cerro_87	kinModCall	m6A	4556058	4556058	227	+	.	coverage=151;context=TCAACAGCAGCATCAGACAGAGGAACTCGGTGCTTTTTTAC;IPDRatio=8.27;frac=1.000;fracLow=1.000;fracUp=1.000;identificationQv=202
CP008925 Salmonella_enterica_subsp._enterica_serovar_Cerro_87	kinModCall	modified_base	4556074	4556074	32	+	.	coverage=138;context=ACAGAGGAACTCGGTGCTTTTTTACTACCGAGAGATACTTA;IPDRatio=1.63
CP008925 Salmonella_enterica_subsp._enterica_serovar_Cerro_87	kinModCall	m4C	4556085	4556085	76	-	.	coverage=154;context=AAAAGTTTGCATAAGTATCTCTCGGTAGTAAAAAAGCACCG;IPDRatio=2.81;frac=0.487;fracLow=0.356;fracUp=0.614;identificationQv=30
CP008925 Salmonella_enterica_subsp._enterica_serovar_Cerro_87	kinModCall	modified_base	4556087	4556087	25	+	.	coverage=133;context=GTGCTTTTTTACTACCGAGAGATACTTATGCAAACTTTTCT;IPDRatio=1.53
CP008925 Salmonella_enterica_subsp._enterica_serovar_Cerro_87	kinModCall	modified_base	4556088	4556088	38	+	.	coverage=148;context=TGCTTTTTTACTACCGAGAGATACTTATGCAAACTTTTCTA;IPDRatio=1.63
CP008925 Salmonella_enterica_subsp._enterica_serovar_Cerro_87	kinModCall	modified_base	4556089	4556089	23	-	.	coverage=163;context=TTAGAAAAGTTTGCATAAGTATCTCTCGGTAGTAAAAAAGC;IPDRatio=1.40
CP008925 Salmonella_enterica_subsp._enterica_serovar_Cerro_87	kinModCall	modified_base	4556095	4556095	33	-	.	coverage=160;context=AACGCTTTAGAAAAGTTTGCATAAGTATCTCTCGGTAGTAA;IPDRatio=1.51
CP008925 Salmonella_enterica_subsp._enterica_serovar_Cerro_87	kinModCall	modified_base	4556099	4556099	26	-	.	coverage=163;context=CTGAAACGCTTTAGAAAAGTTTGCATAAGTATCTCTCGGTA;IPDRatio=1.50
CP008925 Salmonella_enterica_subsp._enterica_serovar_Cerro_87	kinModCall	m4C	4556124	4556124	59	-	.	coverage=161;context=GTGTAAAACAGCCCTACTTCCCTACCTGAAACGCTTTAGAA;IPDRatio=1.96;frac=0.665;fracLow=0.371;fracUp=0.836;identificationQv=23
CP008925 Salmonella_enterica_subsp._enterica_serovar_Cerro_87	kinModCall	modified_base	4556139	4556139	30	+	.	coverage=148;context=GGTAGGGAAGTAGGGCTGTTTTACACAATCTATAGTAAGTT;IPDRatio=1.55
CP008925 Salmonella_enterica_subsp._enterica_serovar_Cerro_87	kinModCall	modified_base	4556144	4556144	42	+	.	coverage=150;context=GGAAGTAGGGCTGTTTTACACAATCTATAGTAAGTTTGGTG;IPDRatio=1.73
CP008925 Salmonella_enterica_subsp._enterica_serovar_Cerro_87	kinModCall	modified_base	4556146	4556146	22	+	.	coverage=143;context=AAGTAGGGCTGTTTTACACAATCTATAGTAAGTTTGGTGTA;IPDRatio=1.44
CP008925 Salmonella_enterica_subsp._enterica_serovar_Cerro_87	kinModCall	modified_base	4556149	4556149	36	+	.	coverage=150;context=TAGGGCTGTTTTACACAATCTATAGTAAGTTTGGTGTAGCA;IPDRatio=1.66
CP008925 Salmonella_enterica_subsp._enterica_serovar_Cerro_87	kinModCall	modified_base	4556149	4556149	21	-	.	coverage=158;context=TGCTACACCAAACTTACTATAGATTGTGTAAAACAGCCCTA;IPDRatio=1.39
CP008925 Salmonella_enterica_subsp._enterica_serovar_Cerro_87	kinModCall	modified_base	4556151	4556151	40	-	.	coverage=162;context=GTTGCTACACCAAACTTACTATAGATTGTGTAAAACAGCCC;IPDRatio=1.65
CP008925 Salmonella_enterica_subsp._enterica_serovar_Cerro_87	kinModCall	modified_base	4556155	4556155	31	+	.	coverage=154;context=TGTTTTACACAATCTATAGTAAGTTTGGTGTAGCAACCAAA;IPDRatio=1.55
CP008925 Salmonella_enterica_subsp._enterica_serovar_Cerro_87	kinModCall	modified_base	4556155	4556155	32	-	.	coverage=147;context=TTTGGTTGCTACACCAAACTTACTATAGATTGTGTAAAACA;IPDRatio=1.66
CP008925 Salmonella_enterica_subsp._enterica_serovar_Cerro_87	kinModCall	modified_base	4556157	4556157	41	-	.	coverage=158;context=CCTTTGGTTGCTACACCAAACTTACTATAGATTGTGTAAAA;IPDRatio=1.73
CP008925 Salmonella_enterica_subsp._enterica_serovar_Cerro_87	kinModCall	modified_base	4556160	4556160	51	+	.	coverage=142;context=TACACAATCTATAGTAAGTTTGGTGTAGCAACCAAAGGTCC;IPDRatio=2.03
CP008925 Salmonella_enterica_subsp._enterica_serovar_Cerro_87	kinModCall	modified_base	4556166	4556166	21	+	.	coverage=147;context=ATCTATAGTAAGTTTGGTGTAGCAACCAAAGGTCCAAAAAC;IPDRatio=1.34
CP008925 Salmonella_enterica_subsp._enterica_serovar_Cerro_87	kinModCall	modified_base	4556166	4556166	27	-	.	coverage=150;context=GTTTTTGGACCTTTGGTTGCTACACCAAACTTACTATAGAT;IPDRatio=1.57
CP008925 Salmonella_enterica_subsp._enterica_serovar_Cerro_87	kinModCall	modified_base	4556169	4556169	30	+	.	coverage=154;context=TATAGTAAGTTTGGTGTAGCAACCAAAGGTCCAAAAACAAA;IPDRatio=1.53
CP008925 Salmonella_enterica_subsp._enterica_serovar_Cerro_87	kinModCall	modified_base	4556170	4556170	23	+	.	coverage=141;context=ATAGTAAGTTTGGTGTAGCAACCAAAGGTCCAAAAACAAAC;IPDRatio=1.44
CP008925 Salmonella_enterica_subsp._enterica_serovar_Cerro_87	kinModCall	modified_base	4556178	4556178	46	-	.	coverage=158;context=GATGAAAGGTTTGTTTTTGGACCTTTGGTTGCTACACCAAA;IPDRatio=1.79
CP008925 Salmonella_enterica_subsp._enterica_serovar_Cerro_87	kinModCall	modified_base	4556181	4556181	24	+	.	coverage=152;context=GGTGTAGCAACCAAAGGTCCAAAAACAAACCTTTCATCAGG;IPDRatio=1.41
CP008925 Salmonella_enterica_subsp._enterica_serovar_Cerro_87	kinModCall	modified_base	4556205	4556205	49	-	.	coverage=151;context=ACTTCTTGTTTTTACTGTGATTTTCCTGATGAAAGGTTTGT;IPDRatio=1.78
CP008925 Salmonella_enterica_subsp._enterica_serovar_Cerro_87	kinModCall	modified_base	4556215	4556215	29	-	.	coverage=154;context=TTGTATCTAAACTTCTTGTTTTTACTGTGATTTTCCTGATG;IPDRatio=1.52
CP008925 Salmonella_enterica_subsp._enterica_serovar_Cerro_87	kinModCall	modified_base	4556222	4556222	41	+	.	coverage=152;context=AAAATCACAGTAAAAACAAGAAGTTTAGATACAAAAGCCCG;IPDRatio=1.81
CP008925 Salmonella_enterica_subsp._enterica_serovar_Cerro_87	kinModCall	modified_base	4556228	4556228	33	+	.	coverage=152;context=ACAGTAAAAACAAGAAGTTTAGATACAAAAGCCCGTACTTT;IPDRatio=1.60
CP008925 Salmonella_enterica_subsp._enterica_serovar_Cerro_87	kinModCall	modified_base	4556233	4556233	27	-	.	coverage=152;context=GTACGAAAGTACGGGCTTTTGTATCTAAACTTCTTGTTTTT;IPDRatio=1.54
CP008925 Salmonella_enterica_subsp._enterica_serovar_Cerro_87	kinModCall	modified_base	4556237	4556237	45	-	.	coverage=156;context=GCTCGTACGAAAGTACGGGCTTTTGTATCTAAACTTCTTGT;IPDRatio=1.76
CP008925 Salmonella_enterica_subsp._enterica_serovar_Cerro_87	kinModCall	modified_base	4556247	4556247	34	-	.	coverage=156;context=TCAAGAAAGAGCTCGTACGAAAGTACGGGCTTTTGTATCTA;IPDRatio=1.62
CP008925 Salmonella_enterica_subsp._enterica_serovar_Cerro_87	kinModCall	modified_base	4556346	4556346	26	+	.	coverage=143;context=CTGTGCGGCCGGTCTGTCCAACTGGCTGCGCCGCTACTCAG;IPDRatio=1.49
CP008925 Salmonella_enterica_subsp._enterica_serovar_Cerro_87	kinModCall	modified_base	4556359	4556359	30	+	.	coverage=141;context=CTGTCCAACTGGCTGCGCCGCTACTCAGCCCATCCCTGGGC;IPDRatio=1.62
CP008925 Salmonella_enterica_subsp._enterica_serovar_Cerro_87	kinModCall	m4C	4556376	4556376	39	-	.	coverage=145;context=GGCCCCGAAGGGGCGAGGCCCAGGGATGGGCTGAGTAGCGG;IPDRatio=1.74;frac=0.893;fracLow=0.638;fracUp=1.000;identificationQv=21
CP008925 Salmonella_enterica_subsp._enterica_serovar_Cerro_87	kinModCall	m6A	4556399	4556399	246	+	.	coverage=149;context=CCTCGCCCCTTCGGGGCCAGAGCAAGCTCTGTTCAAAAACG;IPDRatio=11.12;frac=0.985;fracLow=0.905;fracUp=1.000;identificationQv=241
CP008925 Salmonella_enterica_subsp._enterica_serovar_Cerro_87	kinModCall	m6A	4556406	4556406	210	-	.	coverage=151;context=CCGGGAGCGTTTTTGAACAGAGCTTGCTCTGGCCCCGAAGG;IPDRatio=9.14;frac=0.892;fracLow=0.807;fracUp=0.984;identificationQv=197
CP008925 Salmonella_enterica_subsp._enterica_serovar_Cerro_87	kinModCall	modified_base	4556468	4556468	24	-	.	coverage=150;context=TATATGTATCCCCCAAACTAAGGGGGGATGAGAACACCCGA;IPDRatio=1.49
CP008925 Salmonella_enterica_subsp._enterica_serovar_Cerro_87	kinModCall	modified_base	4556475	4556475	34	-	.	coverage=139;context=TTTTGCTTATATGTATCCCCCAAACTAAGGGGGGATGAGAA;IPDRatio=1.71
CP008925 Salmonella_enterica_subsp._enterica_serovar_Cerro_87	kinModCall	modified_base	4556479	4556479	30	+	.	coverage=110;context=CATCCCCCCTTAGTTTGGGGGATACATATAAGCAAAAAGCC;IPDRatio=1.65
CP008925 Salmonella_enterica_subsp._enterica_serovar_Cerro_87	kinModCall	modified_base	4556482	4556482	32	+	.	coverage=130;context=CCCCCCTTAGTTTGGGGGATACATATAAGCAAAAAGCCCGT;IPDRatio=1.57
CP008925 Salmonella_enterica_subsp._enterica_serovar_Cerro_87	kinModCall	modified_base	4556487	4556487	28	-	.	coverage=136;context=GAAGTACGGGCTTTTTGCTTATATGTATCCCCCAAACTAAG;IPDRatio=1.58
CP008925 Salmonella_enterica_subsp._enterica_serovar_Cerro_87	kinModCall	modified_base	4556490	4556490	56	-	.	coverage=134;context=ACAGAAGTACGGGCTTTTTGCTTATATGTATCCCCCAAACT;IPDRatio=2.19
CP008925 Salmonella_enterica_subsp._enterica_serovar_Cerro_87	kinModCall	modified_base	4556500	4556500	22	+	.	coverage=124;context=ATACATATAAGCAAAAAGCCCGTACTTCTGTACAGGCTCTC;IPDRatio=1.51
CP008925 Salmonella_enterica_subsp._enterica_serovar_Cerro_87	kinModCall	m6A	4556506	4556506	27	-	.	coverage=140;context=CAAGTTGAGAGCCTGTACAGAAGTACGGGCTTTTTGCTTAT;IPDRatio=1.63;frac=0.393;fracLow=0.229;fracUp=0.518;identificationQv=19
CP008925 Salmonella_enterica_subsp._enterica_serovar_Cerro_87	kinModCall	m6A	4556553	4556553	33	-	.	coverage=137;context=CCGAAGGGGCGAGCAAAGCGAGTCAATCCCCCCCTCACCGC;IPDRatio=1.61;frac=0.191;fracLow=0.095;fracUp=0.325;identificationQv=3
CP008925 Salmonella_enterica_subsp._enterica_serovar_Cerro_87	kinModCall	modified_base	4556572	4556572	25	-	.	coverage=109;context=GCGCAGCGAACGGGCTGCCCCGAAGGGGCGAGCAAAGCGAG;IPDRatio=1.66
CP008925 Salmonella_enterica_subsp._enterica_serovar_Cerro_87	kinModCall	modified_base	4556583	4556583	68	+	.	coverage=139;context=CGCCCCTTCGGGGCAGCCCGTTCGCTGCGCACCCGGTCTGT;IPDRatio=2.50
CP008925 Salmonella_enterica_subsp._enterica_serovar_Cerro_87	kinModCall	modified_base	4556583	4556583	24	-	.	coverage=138;context=ACAGACCGGGTGCGCAGCGAACGGGCTGCCCCGAAGGGGCG;IPDRatio=1.57
CP008925 Salmonella_enterica_subsp._enterica_serovar_Cerro_87	kinModCall	m6A	4556584	4556584	122	-	.	coverage=140;context=GACAGACCGGGTGCGCAGCGAACGGGCTGCCCCGAAGGGGC;IPDRatio=8.53;frac=0.701;fracLow=0.581;fracUp=0.823;identificationQv=120
CP008925 Salmonella_enterica_subsp._enterica_serovar_Cerro_87	kinModCall	m6A	4556588	4556588	87	-	.	coverage=139;context=GTTGGACAGACCGGGTGCGCAGCGAACGGGCTGCCCCGAAG;IPDRatio=2.80;frac=0.650;fracLow=0.524;fracUp=0.788;identificationQv=92
CP008925 Salmonella_enterica_subsp._enterica_serovar_Cerro_87	kinModCall	m6A	4556660	4556660	249	+	.	coverage=159;context=CCTCGCCCCTTCGGGGCCAGAGCAAGCTCTGTTCAAAAACG;IPDRatio=10.62;frac=1.000;fracLow=0.932;fracUp=1.000;identificationQv=258
CP008925 Salmonella_enterica_subsp._enterica_serovar_Cerro_87	kinModCall	m6A	4556667	4556667	212	-	.	coverage=152;context=CCGGGAGCGTTTTTGAACAGAGCTTGCTCTGGCCCCGAAGG;IPDRatio=9.10;frac=0.940;fracLow=0.845;fracUp=1.000;identificationQv=218
CP008925 Salmonella_enterica_subsp._enterica_serovar_Cerro_87	kinModCall	m6A	4556717	4556717	25	-	.	coverage=156;context=CCAAACTAAGGGGGGATGAGAACACCCGACCGGGGTTCGAC;IPDRatio=1.48;frac=0.180;fracLow=0.061;fracUp=0.267;identificationQv=4
CP008925 Salmonella_enterica_subsp._enterica_serovar_Cerro_87	kinModCall	modified_base	4556721	4556721	21	+	.	coverage=164;context=AACCCCGGTCGGGTGTTCTCATCCCCCCTTAGTTTGGGGGA;IPDRatio=1.39
CP008925 Salmonella_enterica_subsp._enterica_serovar_Cerro_87	kinModCall	modified_base	4556730	4556730	24	-	.	coverage=158;context=TTATATGTATCCCCCAAACTAAGGGGGGATGAGAACACCCG;IPDRatio=1.44
CP008925 Salmonella_enterica_subsp._enterica_serovar_Cerro_87	kinModCall	modified_base	4556733	4556733	42	+	.	coverage=161;context=GTGTTCTCATCCCCCCTTAGTTTGGGGGATACATATAAGCA;IPDRatio=1.71
CP008925 Salmonella_enterica_subsp._enterica_serovar_Cerro_87	kinModCall	modified_base	4556736	4556736	23	-	.	coverage=134;context=TTTTGCTTATATGTATCCCCCAAACTAAGGGGGGATGAGAA;IPDRatio=1.52
CP008925 Salmonella_enterica_subsp._enterica_serovar_Cerro_87	kinModCall	modified_base	4556743	4556743	25	+	.	coverage=166;context=CCCCCCTTAGTTTGGGGGATACATATAAGCAAAAAGCCCGT;IPDRatio=1.45
CP008925 Salmonella_enterica_subsp._enterica_serovar_Cerro_87	kinModCall	modified_base	4556748	4556748	31	-	.	coverage=156;context=GAAGTACGGGCTTTTTGCTTATATGTATCCCCCAAACTAAG;IPDRatio=1.58
CP008925 Salmonella_enterica_subsp._enterica_serovar_Cerro_87	kinModCall	modified_base	4556751	4556751	39	-	.	coverage=149;context=ACAGAAGTACGGGCTTTTTGCTTATATGTATCCCCCAAACT;IPDRatio=1.74
CP008925 Salmonella_enterica_subsp._enterica_serovar_Cerro_87	kinModCall	m6A	4556767	4556767	26	-	.	coverage=155;context=CAAGTTGAGAGCCTGTACAGAAGTACGGGCTTTTTGCTTAT;IPDRatio=1.57;frac=0.381;fracLow=0.230;fracUp=0.514;identificationQv=31
CP008925 Salmonella_enterica_subsp._enterica_serovar_Cerro_87	kinModCall	modified_base	4556809	4556809	22	-	.	coverage=148;context=GGGGCGAGCAAAGCGAGTCAATCCCCCCCTCACCGCCATAT;IPDRatio=1.52
CP008925 Salmonella_enterica_subsp._enterica_serovar_Cerro_87	kinModCall	modified_base	4556814	4556814	24	-	.	coverage=152;context=CCGAAGGGGCGAGCAAAGCGAGTCAATCCCCCCCTCACCGC;IPDRatio=1.49
CP008925 Salmonella_enterica_subsp._enterica_serovar_Cerro_87	kinModCall	modified_base	4556849	4556849	30	-	.	coverage=152;context=GTTGGACAGACCGGGTGCGCAGCGAACGGGCTGCCCCGAAG;IPDRatio=1.56
CP008925 Salmonella_enterica_subsp._enterica_serovar_Cerro_87	kinModCall	modified_base	4556906	4556906	26	-	.	coverage=155;context=CCCCAAACTAAGGGGGGATGAGAACCACTGACCGGGGTTCG;IPDRatio=1.42
CP008925 Salmonella_enterica_subsp._enterica_serovar_Cerro_87	kinModCall	m6A	4556916	4556916	37	-	.	coverage=158;context=TATATATATCCCCCAAACTAAGGGGGGATGAGAACCACTGA;IPDRatio=1.61;frac=0.443;fracLow=0.143;fracUp=0.544;identificationQv=3
CP008925 Salmonella_enterica_subsp._enterica_serovar_Cerro_87	kinModCall	modified_base	4556917	4556917	25	-	.	coverage=160;context=TTATATATATCCCCCAAACTAAGGGGGGATGAGAACCACTG;IPDRatio=1.45
CP008925 Salmonella_enterica_subsp._enterica_serovar_Cerro_87	kinModCall	modified_base	4556927	4556927	47	+	.	coverage=125;context=CATCCCCCCTTAGTTTGGGGGATATATATAAGCAAAAAACC;IPDRatio=1.99
CP008925 Salmonella_enterica_subsp._enterica_serovar_Cerro_87	kinModCall	modified_base	4556930	4556930	41	+	.	coverage=167;context=CCCCCCTTAGTTTGGGGGATATATATAAGCAAAAAACCCGT;IPDRatio=1.89
CP008925 Salmonella_enterica_subsp._enterica_serovar_Cerro_87	kinModCall	modified_base	4556931	4556931	25	+	.	coverage=161;context=CCCCCTTAGTTTGGGGGATATATATAAGCAAAAAACCCGTA;IPDRatio=1.53
CP008925 Salmonella_enterica_subsp._enterica_serovar_Cerro_87	kinModCall	modified_base	4556938	4556938	29	-	.	coverage=149;context=ACAGAAGTACGGGTTTTTTGCTTATATATATCCCCCAAACT;IPDRatio=1.67
CP008925 Salmonella_enterica_subsp._enterica_serovar_Cerro_87	kinModCall	modified_base	4556942	4556942	22	+	.	coverage=159;context=TGGGGGATATATATAAGCAAAAAACCCGTACTTCTGTACAG;IPDRatio=1.42
CP008925 Salmonella_enterica_subsp._enterica_serovar_Cerro_87	kinModCall	m6A	4556954	4556954	20	-	.	coverage=155;context=CAAGTTGAGAGCCTGTACAGAAGTACGGGTTTTTTGCTTAT;IPDRatio=1.46;frac=0.335;fracLow=0.193;fracUp=0.461;identificationQv=25
CP008925 Salmonella_enterica_subsp._enterica_serovar_Cerro_87	kinModCall	m4C	4557020	4557020	37	-	.	coverage=133;context=GCGCAGCGAACGGGCTGCCCCGAAGGGGCGAGCAAAGCGAG;IPDRatio=1.78;frac=0.475;fracLow=0.214;fracUp=0.649;identificationQv=47
CP008925 Salmonella_enterica_subsp._enterica_serovar_Cerro_87	kinModCall	modified_base	4557055	4557055	29	+	.	coverage=160;context=CTGCGCACCCGGTCTGTCCAACTGGCTGCGCCAGTTGTCGA;IPDRatio=1.57
CP008925 Salmonella_enterica_subsp._enterica_serovar_Cerro_87	kinModCall	modified_base	4557073	4557073	21	+	.	coverage=167;context=CAACTGGCTGCGCCAGTTGTCGAACCCCGGTCGGTGGTTCT;IPDRatio=1.39
CP008925 Salmonella_enterica_subsp._enterica_serovar_Cerro_87	kinModCall	modified_base	4557093	4557093	23	-	.	coverage=153;context=CCCCAAACCAAGGGGGGATGAGAACCACCGACCGGGGTTCG;IPDRatio=1.39
CP008925 Salmonella_enterica_subsp._enterica_serovar_Cerro_87	kinModCall	m6A	4557103	4557103	36	-	.	coverage=152;context=TATATGTATCCCCCAAACCAAGGGGGGATGAGAACCACCGA;IPDRatio=1.71;frac=0.272;fracLow=0.125;fracUp=0.437;identificationQv=15
CP008925 Salmonella_enterica_subsp._enterica_serovar_Cerro_87	kinModCall	modified_base	4557104	4557104	31	-	.	coverage=155;context=TTATATGTATCCCCCAAACCAAGGGGGGATGAGAACCACCG;IPDRatio=1.59
CP008925 Salmonella_enterica_subsp._enterica_serovar_Cerro_87	kinModCall	m4C	4557105	4557105	37	-	.	coverage=148;context=CTTATATGTATCCCCCAAACCAAGGGGGGATGAGAACCACC;IPDRatio=1.68;frac=0.726;fracLow=0.517;fracUp=0.928;identificationQv=28
CP008925 Salmonella_enterica_subsp._enterica_serovar_Cerro_87	kinModCall	m4C	4557118	4557118	39	+	.	coverage=166;context=CCCCCTTGGTTTGGGGGATACATATAAGCAAAAAGCCCGTA;IPDRatio=1.75;frac=0.224;fracLow=0.117;fracUp=0.380;identificationQv=6
CP008925 Salmonella_enterica_subsp._enterica_serovar_Cerro_87	kinModCall	modified_base	4557121	4557121	33	+	.	coverage=163;context=CCTTGGTTTGGGGGATACATATAAGCAAAAAGCCCGTACTT;IPDRatio=1.48
CP008925 Salmonella_enterica_subsp._enterica_serovar_Cerro_87	kinModCall	modified_base	4557122	4557122	26	-	.	coverage=153;context=GAAGTACGGGCTTTTTGCTTATATGTATCCCCCAAACCAAG;IPDRatio=1.46
CP008925 Salmonella_enterica_subsp._enterica_serovar_Cerro_87	kinModCall	modified_base	4557125	4557125	37	-	.	coverage=152;context=ACAGAAGTACGGGCTTTTTGCTTATATGTATCCCCCAAACC;IPDRatio=1.77
CP008925 Salmonella_enterica_subsp._enterica_serovar_Cerro_87	kinModCall	modified_base	4557135	4557135	24	+	.	coverage=145;context=ATACATATAAGCAAAAAGCCCGTACTTCTGTACAGGCTCTC;IPDRatio=1.52
CP008925 Salmonella_enterica_subsp._enterica_serovar_Cerro_87	kinModCall	modified_base	4557137	4557137	23	-	.	coverage=152;context=TTGAGAGCCTGTACAGAAGTACGGGCTTTTTGCTTATATGT;IPDRatio=1.45
CP008925 Salmonella_enterica_subsp._enterica_serovar_Cerro_87	kinModCall	m6A	4557141	4557141	35	-	.	coverage=152;context=TAAGTTGAGAGCCTGTACAGAAGTACGGGCTTTTTGCTTAT;IPDRatio=1.69;frac=0.473;fracLow=0.308;fracUp=0.637;identificationQv=20
CP008925 Salmonella_enterica_subsp._enterica_serovar_Cerro_87	kinModCall	modified_base	4557142	4557142	25	+	.	coverage=163;context=TAAGCAAAAAGCCCGTACTTCTGTACAGGCTCTCAACTTAA;IPDRatio=1.48
CP008925 Salmonella_enterica_subsp._enterica_serovar_Cerro_87	kinModCall	modified_base	4557151	4557151	32	-	.	coverage=146;context=CCGCCATATTTAAGTTGAGAGCCTGTACAGAAGTACGGGCT;IPDRatio=1.77
CP008925 Salmonella_enterica_subsp._enterica_serovar_Cerro_87	kinModCall	modified_base	4557154	4557154	22	-	.	coverage=150;context=TCACCGCCATATTTAAGTTGAGAGCCTGTACAGAAGTACGG;IPDRatio=1.43
CP008925 Salmonella_enterica_subsp._enterica_serovar_Cerro_87	kinModCall	modified_base	4557161	4557161	27	+	.	coverage=158;context=TCTGTACAGGCTCTCAACTTAAATATGGCGGTGAGGGGGGG;IPDRatio=1.49
CP008925 Salmonella_enterica_subsp._enterica_serovar_Cerro_87	kinModCall	modified_base	4557164	4557164	21	-	.	coverage=147;context=AATCCCCCCCTCACCGCCATATTTAAGTTGAGAGCCTGTAC;IPDRatio=1.38
CP008925 Salmonella_enterica_subsp._enterica_serovar_Cerro_87	kinModCall	modified_base	4557174	4557174	21	+	.	coverage=161;context=TCAACTTAAATATGGCGGTGAGGGGGGGATTCGAACCCCCG;IPDRatio=1.44
CP008925 Salmonella_enterica_subsp._enterica_serovar_Cerro_87	kinModCall	modified_base	4557214	4557214	29	+	.	coverage=154;context=GATACGTTGCCGTATACACACTTTCCAGGCGTGCTCCTTCA;IPDRatio=1.56
CP008925 Salmonella_enterica_subsp._enterica_serovar_Cerro_87	kinModCall	m4C	4557223	4557223	54	+	.	coverage=157;context=CCGTATACACACTTTCCAGGCGTGCTCCTTCAGCCACTCGG;IPDRatio=1.90;frac=0.585;fracLow=0.418;fracUp=0.774;identificationQv=13
CP008925 Salmonella_enterica_subsp._enterica_serovar_Cerro_87	kinModCall	modified_base	4557234	4557234	24	+	.	coverage=161;context=CTTTCCAGGCGTGCTCCTTCAGCCACTCGGACACCTCACCA;IPDRatio=1.58
CP008925 Salmonella_enterica_subsp._enterica_serovar_Cerro_87	kinModCall	modified_base	4557235	4557235	58	+	.	coverage=150;context=TTTCCAGGCGTGCTCCTTCAGCCACTCGGACACCTCACCAT;IPDRatio=2.04
CP008925 Salmonella_enterica_subsp._enterica_serovar_Cerro_87	kinModCall	m6A	4557240	4557240	29	-	.	coverage=149;context=ACAATATGGTGAGGTGTCCGAGTGGCTGAAGGAGCACGCCT;IPDRatio=1.54;frac=0.269;fracLow=0.136;fracUp=0.413;identificationQv=11
CP008925 Salmonella_enterica_subsp._enterica_serovar_Cerro_87	kinModCall	m4C	4557250	4557250	29	+	.	coverage=164;context=CTTCAGCCACTCGGACACCTCACCATATTGTATTGCTGCCT;IPDRatio=1.56;frac=0.695;fracLow=0.512;fracUp=0.837;identificationQv=89
CP008925 Salmonella_enterica_subsp._enterica_serovar_Cerro_87	kinModCall	m4C	4557253	4557253	40	+	.	coverage=162;context=CAGCCACTCGGACACCTCACCATATTGTATTGCTGCCTGAC;IPDRatio=1.70;frac=0.467;fracLow=0.291;fracUp=0.687;identificationQv=29
CP008925 Salmonella_enterica_subsp._enterica_serovar_Cerro_87	kinModCall	m6A	4557256	4557256	24	+	.	coverage=165;context=CCACTCGGACACCTCACCATATTGTATTGCTGCCTGACCAC;IPDRatio=1.40;frac=0.061;fracLow=0.000;fracUp=0.129;identificationQv=5
CP008925 Salmonella_enterica_subsp._enterica_serovar_Cerro_87	kinModCall	modified_base	4557259	4557259	21	-	.	coverage=148;context=CAAGTGGTCAGGCAGCAATACAATATGGTGAGGTGTCCGAG;IPDRatio=1.44
CP008925 Salmonella_enterica_subsp._enterica_serovar_Cerro_87	kinModCall	modified_base	4557261	4557261	21	-	.	coverage=144;context=CCCAAGTGGTCAGGCAGCAATACAATATGGTGAGGTGTCCG;IPDRatio=1.45
CP008925 Salmonella_enterica_subsp._enterica_serovar_Cerro_87	kinModCall	modified_base	4557263	4557263	25	-	.	coverage=148;context=CCCCCAAGTGGTCAGGCAGCAATACAATATGGTGAGGTGTC;IPDRatio=1.48
CP008925 Salmonella_enterica_subsp._enterica_serovar_Cerro_87	kinModCall	modified_base	4557264	4557264	25	+	.	coverage=160;context=ACACCTCACCATATTGTATTGCTGCCTGACCACTTGGGGGG;IPDRatio=1.50
CP008925 Salmonella_enterica_subsp._enterica_serovar_Cerro_87	kinModCall	modified_base	4557272	4557272	23	+	.	coverage=161;context=CCATATTGTATTGCTGCCTGACCACTTGGGGGGCAACGGGG;IPDRatio=1.41
CP008925 Salmonella_enterica_subsp._enterica_serovar_Cerro_87	kinModCall	modified_base	4557276	4557276	33	+	.	coverage=155;context=ATTGTATTGCTGCCTGACCACTTGGGGGGCAACGGGGCGCT;IPDRatio=1.58
CP008925 Salmonella_enterica_subsp._enterica_serovar_Cerro_87	kinModCall	modified_base	4557287	4557287	23	+	.	coverage=161;context=GCCTGACCACTTGGGGGGCAACGGGGCGCTACTATAGGGAG;IPDRatio=1.46
CP008925 Salmonella_enterica_subsp._enterica_serovar_Cerro_87	kinModCall	m4C	4557295	4557295	51	+	.	coverage=156;context=ACTTGGGGGGCAACGGGGCGCTACTATAGGGAGTTGCGCTA;IPDRatio=1.80;frac=0.391;fracLow=0.221;fracUp=0.560;identificationQv=11
CP008925 Salmonella_enterica_subsp._enterica_serovar_Cerro_87	kinModCall	modified_base	4557296	4557296	62	+	.	coverage=156;context=CTTGGGGGGCAACGGGGCGCTACTATAGGGAGTTGCGCTAA;IPDRatio=2.11
CP008925 Salmonella_enterica_subsp._enterica_serovar_Cerro_87	kinModCall	modified_base	4557300	4557300	43	+	.	coverage=160;context=GGGGGCAACGGGGCGCTACTATAGGGAGTTGCGCTAAAACG;IPDRatio=1.72
CP008925 Salmonella_enterica_subsp._enterica_serovar_Cerro_87	kinModCall	modified_base	4557302	4557302	54	-	.	coverage=149;context=ACCGTTTTAGCGCAACTCCCTATAGTAGCGCCCCGTTGCCC;IPDRatio=2.02
CP008925 Salmonella_enterica_subsp._enterica_serovar_Cerro_87	kinModCall	modified_base	4557320	4557320	24	-	.	coverage=148;context=ATATGTAAATTCTGCTTGACCGTTTTAGCGCAACTCCCTAT;IPDRatio=1.45
CP008925 Salmonella_enterica_subsp._enterica_serovar_Cerro_87	kinModCall	modified_base	4557325	4557325	26	+	.	coverage=160;context=GAGTTGCGCTAAAACGGTCAAGCAGAATTTACATATTCACT;IPDRatio=1.45
CP008925 Salmonella_enterica_subsp._enterica_serovar_Cerro_87	kinModCall	modified_base	4557329	4557329	33	+	.	coverage=157;context=TGCGCTAAAACGGTCAAGCAGAATTTACATATTCACTGTCG;IPDRatio=1.62
CP008925 Salmonella_enterica_subsp._enterica_serovar_Cerro_87	kinModCall	modified_base	4557330	4557330	27	-	.	coverage=147;context=ACGACAGTGAATATGTAAATTCTGCTTGACCGTTTTAGCGC;IPDRatio=1.54
CP008925 Salmonella_enterica_subsp._enterica_serovar_Cerro_87	kinModCall	modified_base	4557337	4557337	51	+	.	coverage=158;context=AACGGTCAAGCAGAATTTACATATTCACTGTCGTTTGCTCA;IPDRatio=1.78
CP008925 Salmonella_enterica_subsp._enterica_serovar_Cerro_87	kinModCall	m6A	4557351	4557351	44	-	.	coverage=151;context=TTATGTCTATTGCATGAGCAAACGACAGTGAATATGTAAAT;IPDRatio=1.79;frac=0.294;fracLow=0.188;fracUp=0.402;identificationQv=8
CP008925 Salmonella_enterica_subsp._enterica_serovar_Cerro_87	kinModCall	modified_base	4557363	4557363	22	-	.	coverage=153;context=TTTGGGCGGGGATTATGTCTATTGCATGAGCAAACGACAGT;IPDRatio=1.41
CP008925 Salmonella_enterica_subsp._enterica_serovar_Cerro_87	kinModCall	modified_base	4557369	4557369	38	-	.	coverage=151;context=CGCCAGTTTGGGCGGGGATTATGTCTATTGCATGAGCAAAC;IPDRatio=1.73
CP008925 Salmonella_enterica_subsp._enterica_serovar_Cerro_87	kinModCall	modified_base	4557374	4557374	29	-	.	coverage=136;context=CCCCGCGCCAGTTTGGGCGGGGATTATGTCTATTGCATGAG;IPDRatio=1.57
CP008925 Salmonella_enterica_subsp._enterica_serovar_Cerro_87	kinModCall	modified_base	4557375	4557375	22	-	.	coverage=137;context=TCCCCGCGCCAGTTTGGGCGGGGATTATGTCTATTGCATGA;IPDRatio=1.51
CP008925 Salmonella_enterica_subsp._enterica_serovar_Cerro_87	kinModCall	modified_base	4557383	4557383	32	-	.	coverage=152;context=AATTTGCCTCCCCGCGCCAGTTTGGGCGGGGATTATGTCTA;IPDRatio=1.56
CP008925 Salmonella_enterica_subsp._enterica_serovar_Cerro_87	kinModCall	m4C	4557390	4557390	36	+	.	coverage=159;context=AATCCCCGCCCAAACTGGCGCGGGGAGGCAAATTAACGCTG;IPDRatio=1.66;frac=0.861;fracLow=0.596;fracUp=1.000;identificationQv=13
CP008925 Salmonella_enterica_subsp._enterica_serovar_Cerro_87	kinModCall	modified_base	4557405	4557405	28	-	.	coverage=154;context=GAAATGTTGGATTCACAGCGTTAATTTGCCTCCCCGCGCCA;IPDRatio=1.54
CP008925 Salmonella_enterica_subsp._enterica_serovar_Cerro_87	kinModCall	modified_base	4557409	4557409	36	+	.	coverage=160;context=GCGGGGAGGCAAATTAACGCTGTGAATCCAACATTTCGTTG;IPDRatio=1.73
CP008925 Salmonella_enterica_subsp._enterica_serovar_Cerro_87	kinModCall	modified_base	4557415	4557415	47	-	.	coverage=153;context=GAAAAACAACGAAATGTTGGATTCACAGCGTTAATTTGCCT;IPDRatio=1.86
CP008925 Salmonella_enterica_subsp._enterica_serovar_Cerro_87	kinModCall	modified_base	4557444	4557444	41	-	.	coverage=150;context=GAAAGCTACAGCAAAGCGCAGGATGTGGTGAAAAACAACGA;IPDRatio=1.73
CP008925 Salmonella_enterica_subsp._enterica_serovar_Cerro_87	kinModCall	modified_base	4557446	4557446	27	-	.	coverage=152;context=TCGAAAGCTACAGCAAAGCGCAGGATGTGGTGAAAAACAAC;IPDRatio=1.48
CP008925 Salmonella_enterica_subsp._enterica_serovar_Cerro_87	kinModCall	modified_base	4557458	4557458	23	+	.	coverage=156;context=CACATCCTGCGCTTTGCTGTAGCTTTCGATCAGCAGTTGAT;IPDRatio=1.44
CP008925 Salmonella_enterica_subsp._enterica_serovar_Cerro_87	kinModCall	m6A	4557466	4557466	229	+	.	coverage=156;context=GCGCTTTGCTGTAGCTTTCGATCAGCAGTTGATAGGCCGGG;IPDRatio=8.10;frac=1.000;fracLow=0.925;fracUp=1.000;identificationQv=237
CP008925 Salmonella_enterica_subsp._enterica_serovar_Cerro_87	kinModCall	m6A	4557467	4557467	214	-	.	coverage=151;context=TCCCGGCCTATCAACTGCTGATCGAAAGCTACAGCAAAGCG;IPDRatio=7.38;frac=1.000;fracLow=0.999;fracUp=1.000;identificationQv=229
CP008925 Salmonella_enterica_subsp._enterica_serovar_Cerro_87	kinModCall	modified_base	4557473	4557473	24	+	.	coverage=151;context=GCTGTAGCTTTCGATCAGCAGTTGATAGGCCGGGAATACCT;IPDRatio=1.47
CP008925 Salmonella_enterica_subsp._enterica_serovar_Cerro_87	kinModCall	m6A	4557475	4557475	24	-	.	coverage=153;context=TCAGGTATTCCCGGCCTATCAACTGCTGATCGAAAGCTACA;IPDRatio=1.44;frac=0.132;fracLow=0.027;fracUp=0.245;identificationQv=4
CP008925 Salmonella_enterica_subsp._enterica_serovar_Cerro_87	kinModCall	m4C	4557484	4557484	45	-	.	coverage=136;context=CGTTTATACTCAGGTATTCCCGGCCTATCAACTGCTGATCG;IPDRatio=1.89;frac=0.662;fracLow=0.426;fracUp=0.872;identificationQv=7
CP008925 Salmonella_enterica_subsp._enterica_serovar_Cerro_87	kinModCall	m6A	4557487	4557487	27	+	.	coverage=156;context=TCAGCAGTTGATAGGCCGGGAATACCTGAGTATAAACGTCG;IPDRatio=1.50;frac=0.216;fracLow=0.095;fracUp=0.322;identificationQv=15
CP008925 Salmonella_enterica_subsp._enterica_serovar_Cerro_87	kinModCall	modified_base	4557497	4557497	21	-	.	coverage=150;context=CCGCGTGGGCCGACGTTTATACTCAGGTATTCCCGGCCTAT;IPDRatio=1.42
CP008925 Salmonella_enterica_subsp._enterica_serovar_Cerro_87	kinModCall	modified_base	4557499	4557499	45	-	.	coverage=147;context=CGCCGCGTGGGCCGACGTTTATACTCAGGTATTCCCGGCCT;IPDRatio=1.77
CP008925 Salmonella_enterica_subsp._enterica_serovar_Cerro_87	kinModCall	modified_base	4557505	4557505	23	-	.	coverage=151;context=AGACGCCGCCGCGTGGGCCGACGTTTATACTCAGGTATTCC;IPDRatio=1.49
CP008925 Salmonella_enterica_subsp._enterica_serovar_Cerro_87	kinModCall	modified_base	4557532	4557532	149	+	.	coverage=165;context=ACGCGGCGGCGTCTTCACGGTTCCAGGTGCCTTGCAGCTCA;IPDRatio=3.85
CP008925 Salmonella_enterica_subsp._enterica_serovar_Cerro_87	kinModCall	modified_base	4557532	4557532	31	-	.	coverage=154;context=TGAGCTGCAAGGCACCTGGAACCGTGAAGACGCCGCCGCGT;IPDRatio=1.69
CP008925 Salmonella_enterica_subsp._enterica_serovar_Cerro_87	kinModCall	modified_base	4557533	4557533	31	+	.	coverage=159;context=CGCGGCGGCGTCTTCACGGTTCCAGGTGCCTTGCAGCTCAG;IPDRatio=1.76
CP008925 Salmonella_enterica_subsp._enterica_serovar_Cerro_87	kinModCall	m6A	4557533	4557533	243	-	.	coverage=156;context=CTGAGCTGCAAGGCACCTGGAACCGTGAAGACGCCGCCGCG;IPDRatio=6.61;frac=0.997;fracLow=0.939;fracUp=0.998;identificationQv=210
CP008925 Salmonella_enterica_subsp._enterica_serovar_Cerro_87	kinModCall	m4C	4557537	4557537	52	-	.	coverage=144;context=GCCTCTGAGCTGCAAGGCACCTGGAACCGTGAAGACGCCGC;IPDRatio=1.95;frac=0.509;fracLow=0.351;fracUp=0.671;identificationQv=20
CP008925 Salmonella_enterica_subsp._enterica_serovar_Cerro_87	kinModCall	modified_base	4557539	4557539	23	-	.	coverage=155;context=TCGCCTCTGAGCTGCAAGGCACCTGGAACCGTGAAGACGCC;IPDRatio=1.45
CP008925 Salmonella_enterica_subsp._enterica_serovar_Cerro_87	kinModCall	m6A	4557554	4557554	230	+	.	coverage=169;context=CCAGGTGCCTTGCAGCTCAGAGGCGACTGCGGCAGTATCCA;IPDRatio=6.64;frac=0.955;fracLow=0.858;fracUp=1.000;identificationQv=212
CP008925 Salmonella_enterica_subsp._enterica_serovar_Cerro_87	kinModCall	modified_base	4557579	4557579	32	-	.	coverage=158;context=ATCGTACAGGCTGGCGTCGTACCGATGGATACTGCCGCAGT;IPDRatio=1.62
CP008925 Salmonella_enterica_subsp._enterica_serovar_Cerro_87	kinModCall	modified_base	4557603	4557603	21	+	.	coverage=169;context=ACGCCAGCCTGTACGATACGCGCCAGGGTGATCTCCTGCGC;IPDRatio=1.40
CP008925 Salmonella_enterica_subsp._enterica_serovar_Cerro_87	kinModCall	m4C	4557610	4557610	39	-	.	coverage=159;context=TAAGATGGCGCAGGAGATCACCCTGGCGCGTATCGTACAGG;IPDRatio=1.72;frac=0.477;fracLow=0.303;fracUp=0.629;identificationQv=5
CP008925 Salmonella_enterica_subsp._enterica_serovar_Cerro_87	kinModCall	modified_base	4557611	4557611	21	-	.	coverage=155;context=GTAAGATGGCGCAGGAGATCACCCTGGCGCGTATCGTACAG;IPDRatio=1.39
CP008925 Salmonella_enterica_subsp._enterica_serovar_Cerro_87	kinModCall	m6A	4557613	4557613	244	+	.	coverage=165;context=GTACGATACGCGCCAGGGTGATCTCCTGCGCCATCTTACTG;IPDRatio=6.33;frac=1.000;fracLow=0.983;fracUp=1.000;identificationQv=319
CP008925 Salmonella_enterica_subsp._enterica_serovar_Cerro_87	kinModCall	m6A	4557614	4557614	223	-	.	coverage=152;context=ACAGTAAGATGGCGCAGGAGATCACCCTGGCGCGTATCGTA;IPDRatio=6.73;frac=1.000;fracLow=0.932;fracUp=1.000;identificationQv=221
CP008925 Salmonella_enterica_subsp._enterica_serovar_Cerro_87	kinModCall	m4C	4557627	4557627	37	+	.	coverage=148;context=AGGGTGATCTCCTGCGCCATCTTACTGTAGGTGCCGGATGC;IPDRatio=1.64;frac=0.334;fracLow=0.192;fracUp=0.522;identificationQv=10
CP008925 Salmonella_enterica_subsp._enterica_serovar_Cerro_87	kinModCall	modified_base	4557629	4557629	31	+	.	coverage=146;context=GGTGATCTCCTGCGCCATCTTACTGTAGGTGCCGGATGCGT;IPDRatio=1.65
CP008925 Salmonella_enterica_subsp._enterica_serovar_Cerro_87	kinModCall	m6A	4557652	4557652	202	+	.	coverage=154;context=TGTAGGTGCCGGATGCGTCGATCACGGCAAATACCTTATAA;IPDRatio=7.26;frac=0.958;fracLow=0.829;fracUp=1.000;identificationQv=207
CP008925 Salmonella_enterica_subsp._enterica_serovar_Cerro_87	kinModCall	m6A	4557653	4557653	227	-	.	coverage=144;context=GTTATAAGGTATTTGCCGTGATCGACGCATCCGGCACCTAC;IPDRatio=6.47;frac=0.977;fracLow=0.942;fracUp=0.999;identificationQv=217
CP008925 Salmonella_enterica_subsp._enterica_serovar_Cerro_87	kinModCall	modified_base	4557661	4557661	26	+	.	coverage=154;context=CGGATGCGTCGATCACGGCAAATACCTTATAACCTTCCGCT;IPDRatio=1.48
CP008925 Salmonella_enterica_subsp._enterica_serovar_Cerro_87	kinModCall	modified_base	4557675	4557675	22	-	.	coverage=137;context=GCCATTAGCGCGGTAGCGGAAGGTTATAAGGTATTTGCCGT;IPDRatio=1.50
CP008925 Salmonella_enterica_subsp._enterica_serovar_Cerro_87	kinModCall	modified_base	4557690	4557690	31	+	.	coverage=156;context=TAACCTTCCGCTACCGCGCTAATGGCCGGGAATGCCATACA;IPDRatio=1.57
CP008925 Salmonella_enterica_subsp._enterica_serovar_Cerro_87	kinModCall	modified_base	4557705	4557705	25	+	.	coverage=152;context=GCGCTAATGGCCGGGAATGCCATACACACGCTGGTAATCGT;IPDRatio=1.46
CP008925 Salmonella_enterica_subsp._enterica_serovar_Cerro_87	kinModCall	modified_base	4557711	4557711	27	+	.	coverage=153;context=ATGGCCGGGAATGCCATACACACGCTGGTAATCGTCCCGGC;IPDRatio=1.53
CP008925 Salmonella_enterica_subsp._enterica_serovar_Cerro_87	kinModCall	m6A	4557722	4557722	70	-	.	coverage=144;context=CGCTGATCATTGCCGGGACGATTACCAGCGTGTGTATGGCA;IPDRatio=2.33;frac=0.359;fracLow=0.227;fracUp=0.474;identificationQv=35
CP008925 Salmonella_enterica_subsp._enterica_serovar_Cerro_87	kinModCall	m6A	4557736	4557736	215	+	.	coverage=156;context=TGGTAATCGTCCCGGCAATGATCAGCGTCTTACGACCCGTC;IPDRatio=7.37;frac=0.962;fracLow=0.877;fracUp=0.992;identificationQv=220
CP008925 Salmonella_enterica_subsp._enterica_serovar_Cerro_87	kinModCall	m6A	4557737	4557737	194	-	.	coverage=148;context=CGACGGGTCGTAAGACGCTGATCATTGCCGGGACGATTACC;IPDRatio=5.70;frac=0.886;fracLow=0.759;fracUp=0.992;identificationQv=173
CP008925 Salmonella_enterica_subsp._enterica_serovar_Cerro_87	kinModCall	modified_base	4557791	4557791	26	-	.	coverage=146;context=GCAAAGGTGAAATTAACGCCTGGGATAACGAAGATTTCGTT;IPDRatio=1.57
CP008925 Salmonella_enterica_subsp._enterica_serovar_Cerro_87	kinModCall	modified_base	4557799	4557799	25	+	.	coverage=150;context=CTTCGTTATCCCAGGCGTTAATTTCACCTTTGCGCGCAATG;IPDRatio=1.40
CP008925 Salmonella_enterica_subsp._enterica_serovar_Cerro_87	kinModCall	modified_base	4557815	4557815	25	+	.	coverage=162;context=GTTAATTTCACCTTTGCGCGCAATGTACTGCGCATGTGGCG;IPDRatio=1.47
CP008925 Salmonella_enterica_subsp._enterica_serovar_Cerro_87	kinModCall	modified_base	4557822	4557822	30	-	.	coverage=141;context=GCTAATGCGCCACATGCGCAGTACATTGCGCGCAAAGGTGA;IPDRatio=1.57
CP008925 Salmonella_enterica_subsp._enterica_serovar_Cerro_87	kinModCall	modified_base	4557844	4557844	21	-	.	coverage=150;context=CCCGCTGATCCCGGAGATCCACGCTAATGCGCCACATGCGC;IPDRatio=1.48
CP008925 Salmonella_enterica_subsp._enterica_serovar_Cerro_87	kinModCall	m6A	4557847	4557847	204	+	.	coverage=160;context=CATGTGGCGCATTAGCGTGGATCTCCGGGATCAGCGGGCCG;IPDRatio=8.06;frac=0.952;fracLow=0.873;fracUp=0.987;identificationQv=209
CP008925 Salmonella_enterica_subsp._enterica_serovar_Cerro_87	kinModCall	m6A	4557848	4557848	230	-	.	coverage=150;context=ACGGCCCGCTGATCCCGGAGATCCACGCTAATGCGCCACAT;IPDRatio=6.89;frac=1.000;fracLow=0.948;fracUp=1.000;identificationQv=206
CP008925 Salmonella_enterica_subsp._enterica_serovar_Cerro_87	kinModCall	m6A	4557856	4557856	226	+	.	coverage=156;context=CATTAGCGTGGATCTCCGGGATCAGCGGGCCGTTCGGACCT;IPDRatio=6.11;frac=1.000;fracLow=0.900;fracUp=1.000;identificationQv=197
CP008925 Salmonella_enterica_subsp._enterica_serovar_Cerro_87	kinModCall	m6A	4557857	4557857	195	-	.	coverage=147;context=AAGGTCCGAACGGCCCGCTGATCCCGGAGATCCACGCTAAT;IPDRatio=6.13;frac=0.963;fracLow=0.849;fracUp=1.000;identificationQv=160
CP008925 Salmonella_enterica_subsp._enterica_serovar_Cerro_87	kinModCall	m6A	4557887	4557887	69	+	.	coverage=159;context=GTTCGGACCTTGAGGTACGGATGCCGTGGTAATGACCGGCA;IPDRatio=2.05;frac=0.397;fracLow=0.242;fracUp=0.498;identificationQv=5
CP008925 Salmonella_enterica_subsp._enterica_serovar_Cerro_87	kinModCall	modified_base	4557897	4557897	22	+	.	coverage=162;context=TGAGGTACGGATGCCGTGGTAATGACCGGCATTTTCGCTAA;IPDRatio=1.52
CP008925 Salmonella_enterica_subsp._enterica_serovar_Cerro_87	kinModCall	modified_base	4557899	4557899	21	-	.	coverage=144;context=CGTTAGCGAAAATGCCGGTCATTACCACGGCATCCGTACCT;IPDRatio=1.37
CP008925 Salmonella_enterica_subsp._enterica_serovar_Cerro_87	kinModCall	modified_base	4557921	4557921	38	-	.	coverage=144;context=GCGGCGTTGGCGAAGATGGCGACGTTAGCGAAAATGCCGGT;IPDRatio=1.79
CP008925 Salmonella_enterica_subsp._enterica_serovar_Cerro_87	kinModCall	modified_base	4557948	4557948	26	+	.	coverage=163;context=TTCGCCAACGCCGCGGCGCGAGCGCGTAATTCCGGCATTGG;IPDRatio=1.49
CP008925 Salmonella_enterica_subsp._enterica_serovar_Cerro_87	kinModCall	modified_base	4557953	4557953	36	-	.	coverage=153;context=ATATGCCAATGCCGGAATTACGCGCTCGCGCCGCGGCGTTG;IPDRatio=1.74
CP008925 Salmonella_enterica_subsp._enterica_serovar_Cerro_87	kinModCall	modified_base	4557966	4557966	46	+	.	coverage=159;context=CGAGCGCGTAATTCCGGCATTGGCATATCGCCTACGGTCTG;IPDRatio=1.74
CP008925 Salmonella_enterica_subsp._enterica_serovar_Cerro_87	kinModCall	modified_base	4557972	4557972	23	-	.	coverage=148;context=CTTTTCCAGACCGTAGGCGATATGCCAATGCCGGAATTACG;IPDRatio=1.46
CP008925 Salmonella_enterica_subsp._enterica_serovar_Cerro_87	kinModCall	modified_base	4557978	4557978	24	+	.	coverage=166;context=TCCGGCATTGGCATATCGCCTACGGTCTGGAAAAGACCACT;IPDRatio=1.43
CP008925 Salmonella_enterica_subsp._enterica_serovar_Cerro_87	kinModCall	modified_base	4557991	4557991	21	-	.	coverage=151;context=AATCGATCATCAAAGTGGTCTTTTCCAGACCGTAGGCGATA;IPDRatio=1.41
CP008925 Salmonella_enterica_subsp._enterica_serovar_Cerro_87	kinModCall	m6A	4558005	4558005	242	+	.	coverage=166;context=TGGAAAAGACCACTTTGATGATCGATTAAAAGCATCACGGA;IPDRatio=4.84;frac=1.000;fracLow=0.917;fracUp=1.000;identificationQv=237
CP008925 Salmonella_enterica_subsp._enterica_serovar_Cerro_87	kinModCall	m6A	4558006	4558006	216	-	.	coverage=149;context=TTCCGTGATGCTTTTAATCGATCATCAAAGTGGTCTTTTCC;IPDRatio=6.63;frac=1.000;fracLow=0.916;fracUp=1.000;identificationQv=213
CP008925 Salmonella_enterica_subsp._enterica_serovar_Cerro_87	kinModCall	modified_base	4558014	4558014	32	-	.	coverage=145;context=GTTAACGATTCCGTGATGCTTTTAATCGATCATCAAAGTGG;IPDRatio=1.62
CP008925 Salmonella_enterica_subsp._enterica_serovar_Cerro_87	kinModCall	modified_base	4558030	4558030	55	+	.	coverage=161;context=TTAAAAGCATCACGGAATCGTTAACATCAATTACCGGGCGC;IPDRatio=2.01
CP008925 Salmonella_enterica_subsp._enterica_serovar_Cerro_87	kinModCall	modified_base	4558039	4558039	56	+	.	coverage=155;context=TCACGGAATCGTTAACATCAATTACCGGGCGCAAACCATTA;IPDRatio=1.90
CP008925 Salmonella_enterica_subsp._enterica_serovar_Cerro_87	kinModCall	modified_base	4558050	4558050	24	+	.	coverage=159;context=TTAACATCAATTACCGGGCGCAAACCATTAAAATTAGCAGG;IPDRatio=1.51
CP008925 Salmonella_enterica_subsp._enterica_serovar_Cerro_87	kinModCall	m6A	4558064	4558064	55	-	.	coverage=149;context=ACACGATGTCAAGTCCTGCTAATTTTAATGGTTTGCGCCCG;IPDRatio=2.03;frac=0.291;fracLow=0.172;fracUp=0.402;identificationQv=11
CP008925 Salmonella_enterica_subsp._enterica_serovar_Cerro_87	kinModCall	modified_base	4558072	4558072	29	+	.	coverage=155;context=AACCATTAAAATTAGCAGGACTTGACATCGTGTTCTCCTTC;IPDRatio=1.55
CP008925 Salmonella_enterica_subsp._enterica_serovar_Cerro_87	kinModCall	m6A	4558074	4558074	42	-	.	coverage=151;context=ATGAAGGAGAACACGATGTCAAGTCCTGCTAATTTTAATGG;IPDRatio=1.74;frac=0.257;fracLow=0.121;fracUp=0.385;identificationQv=21
CP008925 Salmonella_enterica_subsp._enterica_serovar_Cerro_87	kinModCall	m6A	4558148	4558148	280	+	.	coverage=164;context=AATCGCGAACTGCTTCTGCGATCTCTTGTTTCGTGTTCATA;IPDRatio=7.48;frac=1.000;fracLow=1.000;fracUp=1.000;identificationQv=249
CP008925 Salmonella_enterica_subsp._enterica_serovar_Cerro_87	kinModCall	m6A	4558149	4558149	204	-	.	coverage=146;context=TTATGAACACGAAACAAGAGATCGCAGAAGCAGTTCGCGAT;IPDRatio=6.03;frac=0.960;fracLow=0.868;fracUp=1.000;identificationQv=201
CP008925 Salmonella_enterica_subsp._enterica_serovar_Cerro_87	kinModCall	modified_base	4558165	4558165	47	+	.	coverage=163;context=GCGATCTCTTGTTTCGTGTTCATAACAAATGGGCCGTAACC;IPDRatio=1.80
CP008925 Salmonella_enterica_subsp._enterica_serovar_Cerro_87	kinModCall	modified_base	4558186	4558186	25	+	.	coverage=142;context=ATAACAAATGGGCCGTAACCCACAATCGGTTCATTCAACGG;IPDRatio=1.41
CP008925 Salmonella_enterica_subsp._enterica_serovar_Cerro_87	kinModCall	modified_base	4558225	4558225	27	-	.	coverage=147;context=GCCAGCAGCGACGCCAGCGTATTGCTGTTATCAGGCGAGCC;IPDRatio=1.44
CP008925 Salmonella_enterica_subsp._enterica_serovar_Cerro_87	kinModCall	modified_base	4558250	4558250	41	+	.	coverage=151;context=TGGCGTCGCTGCTGGCCTCAAGGTGCAGCGTTTTCCCTTGC;IPDRatio=1.81
CP008925 Salmonella_enterica_subsp._enterica_serovar_Cerro_87	kinModCall	modified_base	4558280	4558280	28	+	.	coverage=158;context=TTTTCCCTTGCTGGCTCAACACCACCAGTTGCGCTTCGTTG;IPDRatio=1.48
CP008925 Salmonella_enterica_subsp._enterica_serovar_Cerro_87	kinModCall	modified_base	4558312	4558312	33	+	.	coverage=147;context=GCTTCGTTGACCGGCGTCGTGCCGTTCACCGTGATATTGCC;IPDRatio=1.66
CP008925 Salmonella_enterica_subsp._enterica_serovar_Cerro_87	kinModCall	modified_base	4558314	4558314	22	+	.	coverage=146;context=TTCGTTGACCGGCGTCGTGCCGTTCACCGTGATATTGCCTT;IPDRatio=1.55
CP008925 Salmonella_enterica_subsp._enterica_serovar_Cerro_87	kinModCall	modified_base	4558316	4558316	145	+	.	coverage=148;context=CGTTGACCGGCGTCGTGCCGTTCACCGTGATATTGCCTTTC;IPDRatio=3.75
CP008925 Salmonella_enterica_subsp._enterica_serovar_Cerro_87	kinModCall	m6A	4558316	4558316	21	-	.	coverage=129;context=GAAAGGCAATATCACGGTGAACGGCACGACGCCGGTCAACG;IPDRatio=1.52;frac=0.618;fracLow=0.556;fracUp=0.660;identificationQv=16
CP008925 Salmonella_enterica_subsp._enterica_serovar_Cerro_87	kinModCall	m6A	4558317	4558317	155	-	.	coverage=134;context=TGAAAGGCAATATCACGGTGAACGGCACGACGCCGGTCAAC;IPDRatio=6.36;frac=0.906;fracLow=0.785;fracUp=0.982;identificationQv=110
CP008925 Salmonella_enterica_subsp._enterica_serovar_Cerro_87	kinModCall	modified_base	4558318	4558318	23	-	.	coverage=127;context=CTGAAAGGCAATATCACGGTGAACGGCACGACGCCGGTCAA;IPDRatio=1.68
CP008925 Salmonella_enterica_subsp._enterica_serovar_Cerro_87	kinModCall	modified_base	4558321	4558321	26	+	.	coverage=146;context=ACCGGCGTCGTGCCGTTCACCGTGATATTGCCTTTCAGTAC;IPDRatio=1.54
CP008925 Salmonella_enterica_subsp._enterica_serovar_Cerro_87	kinModCall	modified_base	4558328	4558328	26	-	.	coverage=131;context=GCTGGTGGTACTGAAAGGCAATATCACGGTGAACGGCACGA;IPDRatio=1.53
CP008925 Salmonella_enterica_subsp._enterica_serovar_Cerro_87	kinModCall	modified_base	4558329	4558329	25	-	.	coverage=134;context=CGCTGGTGGTACTGAAAGGCAATATCACGGTGAACGGCACG;IPDRatio=1.51
CP008925 Salmonella_enterica_subsp._enterica_serovar_Cerro_87	kinModCall	modified_base	4558339	4558339	37	-	.	coverage=135;context=TGGAGCGCCGCGCTGGTGGTACTGAAAGGCAATATCACGGT;IPDRatio=1.68
CP008925 Salmonella_enterica_subsp._enterica_serovar_Cerro_87	kinModCall	modified_base	4558345	4558345	31	-	.	coverage=127;context=GAAGGATGGAGCGCCGCGCTGGTGGTACTGAAAGGCAATAT;IPDRatio=1.70
CP008925 Salmonella_enterica_subsp._enterica_serovar_Cerro_87	kinModCall	modified_base	4558373	4558373	29	-	.	coverage=136;context=CAATCGCCAGCTTACATTGGCACAGCCGGAAGGATGGAGCG;IPDRatio=1.65
CP008925 Salmonella_enterica_subsp._enterica_serovar_Cerro_87	kinModCall	m4C	4558383	4558383	50	-	.	coverage=137;context=GCCTGCAACGCAATCGCCAGCTTACATTGGCACAGCCGGAA;IPDRatio=2.10;frac=0.346;fracLow=0.199;fracUp=0.475;identificationQv=18
CP008925 Salmonella_enterica_subsp._enterica_serovar_Cerro_87	kinModCall	modified_base	4558426	4558426	24	+	.	coverage=148;context=ATATCCCAGACATTGAGCGGCGAGAAAGTGTGCGCTGGGCC;IPDRatio=1.48
CP008925 Salmonella_enterica_subsp._enterica_serovar_Cerro_87	kinModCall	modified_base	4558433	4558433	36	-	.	coverage=143;context=GACAAAAGGCCCAGCGCACACTTTCTCGCCGCTCAATGTCT;IPDRatio=1.66
CP008925 Salmonella_enterica_subsp._enterica_serovar_Cerro_87	kinModCall	modified_base	4558449	4558449	22	+	.	coverage=143;context=GAAAGTGTGCGCTGGGCCTTTTGTCTCTTCATAACGCCCTG;IPDRatio=1.48
CP008925 Salmonella_enterica_subsp._enterica_serovar_Cerro_87	kinModCall	modified_base	4558473	4558473	28	-	.	coverage=151;context=ACGCCGGAGTCGTGCGGGTCATCGCAGGGCGTTATGAAGAG;IPDRatio=1.58
CP008925 Salmonella_enterica_subsp._enterica_serovar_Cerro_87	kinModCall	modified_base	4558517	4558517	35	+	.	coverage=154;context=CCGGCAACGTAACGGTCGGGATAACATCGTGGGTAATGCTT;IPDRatio=1.59
CP008925 Salmonella_enterica_subsp._enterica_serovar_Cerro_87	kinModCall	modified_base	4558536	4558536	21	+	.	coverage=158;context=GATAACATCGTGGGTAATGCTTTGATAACCCGGGGTGGTCA;IPDRatio=1.39
CP008925 Salmonella_enterica_subsp._enterica_serovar_Cerro_87	kinModCall	modified_base	4558540	4558540	31	+	.	coverage=155;context=ACATCGTGGGTAATGCTTTGATAACCCGGGGTGGTCATTTT;IPDRatio=1.56
CP008925 Salmonella_enterica_subsp._enterica_serovar_Cerro_87	kinModCall	modified_base	4558541	4558541	25	-	.	coverage=155;context=CAAAATGACCACCCCGGGTTATCAAAGCATTACCCACGATG;IPDRatio=1.45
CP008925 Salmonella_enterica_subsp._enterica_serovar_Cerro_87	kinModCall	m4C	4558546	4558546	68	+	.	coverage=136;context=TGGGTAATGCTTTGATAACCCGGGGTGGTCATTTTGTCCTT;IPDRatio=2.17;frac=0.949;fracLow=0.669;fracUp=1.000;identificationQv=20
CP008925 Salmonella_enterica_subsp._enterica_serovar_Cerro_87	kinModCall	modified_base	4558580	4558580	22	-	.	coverage=152;context=GGAAATGGTGCAGTTGTGGGTTAACCTTCCAATGAAGGACA;IPDRatio=1.38
CP008925 Salmonella_enterica_subsp._enterica_serovar_Cerro_87	kinModCall	modified_base	4558589	4558589	29	-	.	coverage=153;context=CGGCGAACTGGAAATGGTGCAGTTGTGGGTTAACCTTCCAA;IPDRatio=1.55
CP008925 Salmonella_enterica_subsp._enterica_serovar_Cerro_87	kinModCall	modified_base	4558592	4558592	21	-	.	coverage=150;context=GGGCGGCGAACTGGAAATGGTGCAGTTGTGGGTTAACCTTC;IPDRatio=1.53
CP008925 Salmonella_enterica_subsp._enterica_serovar_Cerro_87	kinModCall	modified_base	4558595	4558595	22	-	.	coverage=156;context=TCGGGGCGGCGAACTGGAAATGGTGCAGTTGTGGGTTAACC;IPDRatio=1.48
CP008925 Salmonella_enterica_subsp._enterica_serovar_Cerro_87	kinModCall	modified_base	4558623	4558623	23	-	.	coverage=156;context=AAGAGTTCCATTCCGACGCGTTTACCCGTCGGGGCGGCGAA;IPDRatio=1.49
CP008925 Salmonella_enterica_subsp._enterica_serovar_Cerro_87	kinModCall	modified_base	4558646	4558646	21	-	.	coverage=157;context=CGCAGGCGCAGGCATTTTGCATGAAGAGTTCCATTCCGACG;IPDRatio=1.43
CP008925 Salmonella_enterica_subsp._enterica_serovar_Cerro_87	kinModCall	modified_base	4558676	4558676	39	-	.	coverage=155;context=TATCGGCCCGGGCGACGTTCAGTGGATGACCGCAGGCGCAG;IPDRatio=1.73
CP008925 Salmonella_enterica_subsp._enterica_serovar_Cerro_87	kinModCall	modified_base	4558679	4558679	25	+	.	coverage=157;context=CGCCTGCGGTCATCCACTGAACGTCGCCCGGGCCGATAACG;IPDRatio=1.47
CP008925 Salmonella_enterica_subsp._enterica_serovar_Cerro_87	kinModCall	modified_base	4558682	4558682	54	-	.	coverage=156;context=CGGCGTTATCGGCCCGGGCGACGTTCAGTGGATGACCGCAG;IPDRatio=2.02
CP008925 Salmonella_enterica_subsp._enterica_serovar_Cerro_87	kinModCall	modified_base	4558690	4558690	37	+	.	coverage=131;context=ATCCACTGAACGTCGCCCGGGCCGATAACGCCGCCGCGACC;IPDRatio=1.69
CP008925 Salmonella_enterica_subsp._enterica_serovar_Cerro_87	kinModCall	m4C	4558700	4558700	25	+	.	coverage=165;context=CGTCGCCCGGGCCGATAACGCCGCCGCGACCGGTAGAGTCC;IPDRatio=1.50;frac=0.375;fracLow=0.246;fracUp=0.502;identificationQv=4
CP008925 Salmonella_enterica_subsp._enterica_serovar_Cerro_87	kinModCall	m6A	4558708	4558708	55	+	.	coverage=155;context=GGGCCGATAACGCCGCCGCGACCGGTAGAGTCCCGATGCTC;IPDRatio=2.01;frac=0.493;fracLow=0.378;fracUp=0.639;identificationQv=12
CP008925 Salmonella_enterica_subsp._enterica_serovar_Cerro_87	kinModCall	m4C	4558710	4558710	85	+	.	coverage=149;context=GCCGATAACGCCGCCGCGACCGGTAGAGTCCCGATGCTCGA;IPDRatio=2.89;frac=1.000;fracLow=1.000;fracUp=1.000;identificationQv=48
CP008925 Salmonella_enterica_subsp._enterica_serovar_Cerro_87	kinModCall	modified_base	4558716	4558716	30	-	.	coverage=151;context=GCGAAGTCGAGCATCGGGACTCTACCGGTCGCGGCGGCGTT;IPDRatio=1.51
CP008925 Salmonella_enterica_subsp._enterica_serovar_Cerro_87	kinModCall	modified_base	4558733	4558733	34	-	.	coverage=152;context=GACGATTGTTTATAGTGGCGAAGTCGAGCATCGGGACTCTA;IPDRatio=1.63
CP008925 Salmonella_enterica_subsp._enterica_serovar_Cerro_87	kinModCall	modified_base	4558737	4558737	27	+	.	coverage=150;context=GTCCCGATGCTCGACTTCGCCACTATAAACAATCGTCACGG;IPDRatio=1.53
CP008925 Salmonella_enterica_subsp._enterica_serovar_Cerro_87	kinModCall	modified_base	4558741	4558741	38	+	.	coverage=156;context=CGATGCTCGACTTCGCCACTATAAACAATCGTCACGGTCTC;IPDRatio=1.64
CP008925 Salmonella_enterica_subsp._enterica_serovar_Cerro_87	kinModCall	modified_base	4558745	4558745	21	-	.	coverage=147;context=TTTCGAGACCGTGACGATTGTTTATAGTGGCGAAGTCGAGC;IPDRatio=1.50
CP008925 Salmonella_enterica_subsp._enterica_serovar_Cerro_87	kinModCall	modified_base	4558746	4558746	44	-	.	coverage=147;context=GTTTCGAGACCGTGACGATTGTTTATAGTGGCGAAGTCGAG;IPDRatio=1.81
CP008925 Salmonella_enterica_subsp._enterica_serovar_Cerro_87	kinModCall	modified_base	4558772	4558772	28	+	.	coverage=152;context=TCACGGTCTCGAAACCGCGGTGTGGATGCTCCCCAACGCCG;IPDRatio=1.57
CP008925 Salmonella_enterica_subsp._enterica_serovar_Cerro_87	kinModCall	modified_base	4558778	4558778	22	-	.	coverage=150;context=AAAACGCGGCGTTGGGGAGCATCCACACCGCGGTTTCGAGA;IPDRatio=1.37
CP008925 Salmonella_enterica_subsp._enterica_serovar_Cerro_87	kinModCall	modified_base	4558787	4558787	26	-	.	coverage=149;context=GGGTAATGAAAAACGCGGCGTTGGGGAGCATCCACACCGCG;IPDRatio=1.58
CP008925 Salmonella_enterica_subsp._enterica_serovar_Cerro_87	kinModCall	m6A	4558801	4558801	68	+	.	coverage=154;context=TCCCCAACGCCGCGTTTTTCATTACCCGGCGTAAAGGTGTG;IPDRatio=2.18;frac=0.444;fracLow=0.321;fracUp=0.584;identificationQv=61
CP008925 Salmonella_enterica_subsp._enterica_serovar_Cerro_87	kinModCall	m4C	4558827	4558827	30	+	.	coverage=140;context=CGGCGTAAAGGTGTGCGGCCCGGCATAATCCAGCAGCAGGA;IPDRatio=1.56;frac=0.771;fracLow=0.449;fracUp=1.000;identificationQv=11
CP008925 Salmonella_enterica_subsp._enterica_serovar_Cerro_87	kinModCall	modified_base	4558850	4558850	29	-	.	coverage=146;context=ACATGCGCAGCAGTTGAGTCCATTCCTGCTGCTGGATTATG;IPDRatio=1.57
CP008925 Salmonella_enterica_subsp._enterica_serovar_Cerro_87	kinModCall	modified_base	4558873	4558873	43	-	.	coverage=134;context=CGTTCACTCTTTTCTTATCAGTCACATGCGCAGCAGTTGAG;IPDRatio=1.88
CP008925 Salmonella_enterica_subsp._enterica_serovar_Cerro_87	kinModCall	modified_base	4558880	4558880	22	-	.	coverage=137;context=TCCGGTTCGTTCACTCTTTTCTTATCAGTCACATGCGCAGC;IPDRatio=1.47
CP008925 Salmonella_enterica_subsp._enterica_serovar_Cerro_87	kinModCall	m6A	4558886	4558886	24	+	.	coverage=147;context=CATGTGACTGATAAGAAAAGAGTGAACGAACCGGAAATCCA;IPDRatio=1.73;frac=0.519;fracLow=0.376;fracUp=0.736;identificationQv=20
CP008925 Salmonella_enterica_subsp._enterica_serovar_Cerro_87	kinModCall	modified_base	4558889	4558889	29	-	.	coverage=145;context=CGATGGATTTCCGGTTCGTTCACTCTTTTCTTATCAGTCAC;IPDRatio=1.53
CP008925 Salmonella_enterica_subsp._enterica_serovar_Cerro_87	kinModCall	modified_base	4558891	4558891	40	-	.	coverage=142;context=GGCGATGGATTTCCGGTTCGTTCACTCTTTTCTTATCAGTC;IPDRatio=1.70
CP008925 Salmonella_enterica_subsp._enterica_serovar_Cerro_87	kinModCall	m4C	4558916	4558916	82	+	.	coverage=130;context=CCGGAAATCCATCGCCAACCCAGTGCGGGCGAGGTGCGGTA;IPDRatio=2.49;frac=0.911;fracLow=0.708;fracUp=1.000;identificationQv=73
CP008925 Salmonella_enterica_subsp._enterica_serovar_Cerro_87	kinModCall	m6A	4558927	4558927	61	+	.	coverage=145;context=TCGCCAACCCAGTGCGGGCGAGGTGCGGTATAGACGCCTGT;IPDRatio=2.24;frac=0.502;fracLow=0.369;fracUp=0.648;identificationQv=17
CP008925 Salmonella_enterica_subsp._enterica_serovar_Cerro_87	kinModCall	modified_base	4558950	4558950	31	-	.	coverage=138;context=AGGAGAACACCATGAAACAGATTACAGGCGTCTATACCGCA;IPDRatio=1.59
CP008925 Salmonella_enterica_subsp._enterica_serovar_Cerro_87	kinModCall	modified_base	4558959	4558959	24	+	.	coverage=141;context=GACGCCTGTAATCTGTTTCATGGTGTTCTCCTCAGTGGCGT;IPDRatio=1.51
CP008925 Salmonella_enterica_subsp._enterica_serovar_Cerro_87	kinModCall	modified_base	4558979	4558979	36	+	.	coverage=137;context=TGGTGTTCTCCTCAGTGGCGTTGTCTTGATGTGAATAAGCT;IPDRatio=1.68
CP008925 Salmonella_enterica_subsp._enterica_serovar_Cerro_87	kinModCall	modified_base	4558986	4558986	21	-	.	coverage=133;context=GAATATAAGCTTATTCACATCAAGACAACGCCACTGAGGAG;IPDRatio=1.37
CP008925 Salmonella_enterica_subsp._enterica_serovar_Cerro_87	kinModCall	modified_base	4558999	4558999	32	+	.	coverage=131;context=TTGTCTTGATGTGAATAAGCTTATATTCATGACAAAAGGTT;IPDRatio=1.76
CP008925 Salmonella_enterica_subsp._enterica_serovar_Cerro_87	kinModCall	modified_base	4559000	4559000	23	+	.	coverage=126;context=TGTCTTGATGTGAATAAGCTTATATTCATGACAAAAGGTTC;IPDRatio=1.50
CP008925 Salmonella_enterica_subsp._enterica_serovar_Cerro_87	kinModCall	modified_base	4559000	4559000	22	-	.	coverage=132;context=GAACCTTTTGTCATGAATATAAGCTTATTCACATCAAGACA;IPDRatio=1.39
CP008925 Salmonella_enterica_subsp._enterica_serovar_Cerro_87	kinModCall	modified_base	4559006	4559006	25	-	.	coverage=125;context=ACTACCGAACCTTTTGTCATGAATATAAGCTTATTCACATC;IPDRatio=1.51
CP008925 Salmonella_enterica_subsp._enterica_serovar_Cerro_87	kinModCall	modified_base	4559018	4559018	60	+	.	coverage=127;context=CTTATATTCATGACAAAAGGTTCGGTAGTGGCTAAAATGGC;IPDRatio=2.27
CP008925 Salmonella_enterica_subsp._enterica_serovar_Cerro_87	kinModCall	m4C	4559036	4559036	60	-	.	coverage=122;context=ATTAATGGAACTGTATGAGCCATTTTAGCCACTACCGAACC;IPDRatio=2.15;frac=0.665;fracLow=0.430;fracUp=0.876;identificationQv=42
CP008925 Salmonella_enterica_subsp._enterica_serovar_Cerro_87	kinModCall	modified_base	4559048	4559048	23	-	.	coverage=137;context=TTACATTGTCCTATTAATGGAACTGTATGAGCCATTTTAGC;IPDRatio=1.44
CP008925 Salmonella_enterica_subsp._enterica_serovar_Cerro_87	kinModCall	m6A	4559051	4559051	60	+	.	coverage=132;context=AAAATGGCTCATACAGTTCCATTAATAGGACAATGTAATGA;IPDRatio=2.23;frac=0.348;fracLow=0.219;fracUp=0.456;identificationQv=27
CP008925 Salmonella_enterica_subsp._enterica_serovar_Cerro_87	kinModCall	modified_base	4559056	4559056	22	-	.	coverage=137;context=TTTTATCATTACATTGTCCTATTAATGGAACTGTATGAGCC;IPDRatio=1.42
CP008925 Salmonella_enterica_subsp._enterica_serovar_Cerro_87	kinModCall	modified_base	4559061	4559061	33	+	.	coverage=148;context=ATACAGTTCCATTAATAGGACAATGTAATGATAAAAACGGA;IPDRatio=1.78
CP008925 Salmonella_enterica_subsp._enterica_serovar_Cerro_87	kinModCall	modified_base	4559068	4559068	27	-	.	coverage=151;context=ATTGAGATCCGTTTTTATCATTACATTGTCCTATTAATGGA;IPDRatio=1.52
CP008925 Salmonella_enterica_subsp._enterica_serovar_Cerro_87	kinModCall	modified_base	4559069	4559069	37	-	.	coverage=149;context=CATTGAGATCCGTTTTTATCATTACATTGTCCTATTAATGG;IPDRatio=1.63
CP008925 Salmonella_enterica_subsp._enterica_serovar_Cerro_87	kinModCall	m6A	4559081	4559081	226	+	.	coverage=153;context=CAATGTAATGATAAAAACGGATCTCAATGATTTTGCGTGGT;IPDRatio=6.36;frac=0.968;fracLow=0.842;fracUp=1.000;identificationQv=215
CP008925 Salmonella_enterica_subsp._enterica_serovar_Cerro_87	kinModCall	m6A	4559082	4559082	237	-	.	coverage=154;context=AACCACGCAAAATCATTGAGATCCGTTTTTATCATTACATT;IPDRatio=6.50;frac=0.945;fracLow=0.837;fracUp=1.000;identificationQv=209
CP008925 Salmonella_enterica_subsp._enterica_serovar_Cerro_87	kinModCall	modified_base	4559093	4559093	22	-	.	coverage=153;context=CCACATGCACAAACCACGCAAAATCATTGAGATCCGTTTTT;IPDRatio=1.41
CP008925 Salmonella_enterica_subsp._enterica_serovar_Cerro_87	kinModCall	modified_base	4559162	4559162	28	-	.	coverage=157;context=TACGCCGGCTCAGTTTTGATTTTGGTTCATCAAGCGCACGC;IPDRatio=1.45
CP008925 Salmonella_enterica_subsp._enterica_serovar_Cerro_87	kinModCall	modified_base	4559195	4559195	35	+	.	coverage=159;context=CCGGCGTATTGCGCAACTGGAGGAACGGCTGGGCGTGCGAT;IPDRatio=1.93
CP008925 Salmonella_enterica_subsp._enterica_serovar_Cerro_87	kinModCall	modified_base	4559197	4559197	41	+	.	coverage=135;context=GGCGTATTGCGCAACTGGAGGAACGGCTGGGCGTGCGATTG;IPDRatio=2.79
CP008925 Salmonella_enterica_subsp._enterica_serovar_Cerro_87	kinModCall	m6A	4559198	4559198	200	+	.	coverage=162;context=GCGTATTGCGCAACTGGAGGAACGGCTGGGCGTGCGATTGA;IPDRatio=20.25;frac=0.985;fracLow=0.985;fracUp=1.000;identificationQv=68
CP008925 Salmonella_enterica_subsp._enterica_serovar_Cerro_87	kinModCall	modified_base	4559198	4559198	37	-	.	coverage=149;context=TCAATCGCACGCCCAGCCGTTCCTCCAGTTGCGCAATACGC;IPDRatio=1.71
CP008925 Salmonella_enterica_subsp._enterica_serovar_Cerro_87	kinModCall	m6A	4559199	4559199	41	+	.	coverage=160;context=CGTATTGCGCAACTGGAGGAACGGCTGGGCGTGCGATTGAT;IPDRatio=2.09;frac=0.781;fracLow=0.733;fracUp=0.808;identificationQv=3
CP008925 Salmonella_enterica_subsp._enterica_serovar_Cerro_87	kinModCall	modified_base	4559199	4559199	59	-	.	coverage=154;context=ATCAATCGCACGCCCAGCCGTTCCTCCAGTTGCGCAATACG;IPDRatio=2.00
CP008925 Salmonella_enterica_subsp._enterica_serovar_Cerro_87	kinModCall	m6A	4559227	4559227	61	+	.	coverage=163;context=GCGTGCGATTGATTCAGCGAACCACCCGGCAGTTTAACGTT;IPDRatio=1.97;frac=0.470;fracLow=0.318;fracUp=0.603;identificationQv=39
CP008925 Salmonella_enterica_subsp._enterica_serovar_Cerro_87	kinModCall	modified_base	4559236	4559236	45	+	.	coverage=169;context=TGATTCAGCGAACCACCCGGCAGTTTAACGTTACCGAAGTG;IPDRatio=1.84
CP008925 Salmonella_enterica_subsp._enterica_serovar_Cerro_87	kinModCall	modified_base	4559250	4559250	26	-	.	coverage=156;context=TAGAATGTTTGCCCCACTTCGGTAACGTTAAACTGCCGGGT;IPDRatio=1.82
CP008925 Salmonella_enterica_subsp._enterica_serovar_Cerro_87	kinModCall	modified_base	4559260	4559260	32	+	.	coverage=162;context=TTAACGTTACCGAAGTGGGGCAAACATTCTATGAGCACTGT;IPDRatio=1.55
CP008925 Salmonella_enterica_subsp._enterica_serovar_Cerro_87	kinModCall	modified_base	4559275	4559275	29	-	.	coverage=149;context=CACCAGCATCGCTTTACAGTGCTCATAGAATGTTTGCCCCA;IPDRatio=1.56
CP008925 Salmonella_enterica_subsp._enterica_serovar_Cerro_87	kinModCall	modified_base	4559339	4559339	21	-	.	coverage=159;context=GCTTCACGATACCGCGAGGTTCTACCTGCAATGCGGCAATG;IPDRatio=1.39
CP008925 Salmonella_enterica_subsp._enterica_serovar_Cerro_87	kinModCall	modified_base	4559368	4559368	25	+	.	coverage=170;context=GTATCGTGAAGCTAACCTGCCCGGTGACGCTGCTGCATGTA;IPDRatio=1.64
CP008925 Salmonella_enterica_subsp._enterica_serovar_Cerro_87	kinModCall	modified_base	4559393	4559393	30	-	.	coverage=166;context=ACTTCGCCAGCATTGGGCCGATGTGTACATGCAGCAGCGTC;IPDRatio=1.61
CP008925 Salmonella_enterica_subsp._enterica_serovar_Cerro_87	kinModCall	modified_base	4559410	4559410	30	+	.	coverage=166;context=ACATCGGCCCAATGCTGGCGAAGTTTATGGCGCGTTATCCT;IPDRatio=1.56
CP008925 Salmonella_enterica_subsp._enterica_serovar_Cerro_87	kinModCall	modified_base	4559421	4559421	22	-	.	coverage=162;context=AGCGAAACATCAGGATAACGCGCCATAAACTTCGCCAGCAT;IPDRatio=1.44
CP008925 Salmonella_enterica_subsp._enterica_serovar_Cerro_87	kinModCall	modified_base	4559447	4559447	31	-	.	coverage=152;context=CCCGACGATTGGTCGCTTCAAGCTGTAGCGAAACATCAGGA;IPDRatio=1.58
CP008925 Salmonella_enterica_subsp._enterica_serovar_Cerro_87	kinModCall	modified_base	4559532	4559532	26	+	.	coverage=168;context=CCGCGCCCGTTTGAAGATAGCGACCTGGTGATGCGCGTCCT;IPDRatio=1.44
CP008925 Salmonella_enterica_subsp._enterica_serovar_Cerro_87	kinModCall	modified_base	4559534	4559534	26	+	.	coverage=170;context=GCGCCCGTTTGAAGATAGCGACCTGGTGATGCGCGTCCTGG;IPDRatio=1.55
CP008925 Salmonella_enterica_subsp._enterica_serovar_Cerro_87	kinModCall	modified_base	4559535	4559535	33	+	.	coverage=171;context=CGCCCGTTTGAAGATAGCGACCTGGTGATGCGCGTCCTGGC;IPDRatio=1.57
CP008925 Salmonella_enterica_subsp._enterica_serovar_Cerro_87	kinModCall	modified_base	4559547	4559547	30	+	.	coverage=162;context=GATAGCGACCTGGTGATGCGCGTCCTGGCTGACAGAGGGCA;IPDRatio=1.61
CP008925 Salmonella_enterica_subsp._enterica_serovar_Cerro_87	kinModCall	modified_base	4559556	4559556	23	-	.	coverage=155;context=AACAGGCGATGCCCTCTGTCAGCCAGGACGCGCATCACCAG;IPDRatio=1.39
CP008925 Salmonella_enterica_subsp._enterica_serovar_Cerro_87	kinModCall	m6A	4559562	4559562	242	+	.	coverage=170;context=ATGCGCGTCCTGGCTGACAGAGGGCATCGCCTGTTTGCCAG;IPDRatio=6.48;frac=0.985;fracLow=0.907;fracUp=1.000;identificationQv=255
CP008925 Salmonella_enterica_subsp._enterica_serovar_Cerro_87	kinModCall	modified_base	4559575	4559575	24	-	.	coverage=152;context=GATGAGATCCGGGCTGGCAAACAGGCGATGCCCTCTGTCAG;IPDRatio=1.49
CP008925 Salmonella_enterica_subsp._enterica_serovar_Cerro_87	kinModCall	m6A	4559588	4559588	255	+	.	coverage=165;context=TCGCCTGTTTGCCAGCCCGGATCTCATCGCACGGATGGGAA;IPDRatio=8.50;frac=1.000;fracLow=1.000;fracUp=1.000;identificationQv=290
CP008925 Salmonella_enterica_subsp._enterica_serovar_Cerro_87	kinModCall	m6A	4559589	4559589	238	-	.	coverage=159;context=ATTCCCATCCGTGCGATGAGATCCGGGCTGGCAAACAGGCG;IPDRatio=6.61;frac=1.000;fracLow=1.000;fracUp=1.000;identificationQv=234
CP008925 Salmonella_enterica_subsp._enterica_serovar_Cerro_87	kinModCall	modified_base	4559594	4559594	25	-	.	coverage=152;context=AAGGGATTCCCATCCGTGCGATGAGATCCGGGCTGGCAAAC;IPDRatio=1.50
CP008925 Salmonella_enterica_subsp._enterica_serovar_Cerro_87	kinModCall	modified_base	4559648	4559648	22	-	.	coverage=150;context=GCTTGCCGGATGCAAGACTTAGCCCTGGCCAATGGCTCAAC;IPDRatio=1.39
CP008925 Salmonella_enterica_subsp._enterica_serovar_Cerro_87	kinModCall	modified_base	4559649	4559649	28	+	.	coverage=159;context=TTGAGCCATTGGCCAGGGCTAAGTCTTGCATCCGGCAAGCA;IPDRatio=1.56
CP008925 Salmonella_enterica_subsp._enterica_serovar_Cerro_87	kinModCall	modified_base	4559654	4559654	23	-	.	coverage=149;context=GGATATGCTTGCCGGATGCAAGACTTAGCCCTGGCCAATGG;IPDRatio=1.38
CP008925 Salmonella_enterica_subsp._enterica_serovar_Cerro_87	kinModCall	modified_base	4559669	4559669	26	+	.	coverage=155;context=AAGTCTTGCATCCGGCAAGCATATCCACCGCTGGGAACTTT;IPDRatio=1.43
CP008925 Salmonella_enterica_subsp._enterica_serovar_Cerro_87	kinModCall	modified_base	4559722	4559722	25	+	.	coverage=156;context=GCGCGCGTGCGGAAGTTCATTTTACCCCGCGTATGATTACC;IPDRatio=1.43
CP008925 Salmonella_enterica_subsp._enterica_serovar_Cerro_87	kinModCall	modified_base	4559723	4559723	40	+	.	coverage=157;context=CGCGCGTGCGGAAGTTCATTTTACCCCGCGTATGATTACCA;IPDRatio=1.71
CP008925 Salmonella_enterica_subsp._enterica_serovar_Cerro_87	kinModCall	modified_base	4559745	4559745	30	-	.	coverage=138;context=TCGCGTAGCGCCAACATGTCGGTGGTAATCATACGCGGGGT;IPDRatio=1.77
CP008925 Salmonella_enterica_subsp._enterica_serovar_Cerro_87	kinModCall	modified_base	4559797	4559797	24	+	.	coverage=155;context=CGGGCGTGGGGCTTGTGCAGCTACCTGTCTTAATGGTGAAA;IPDRatio=1.39
CP008925 Salmonella_enterica_subsp._enterica_serovar_Cerro_87	kinModCall	modified_base	4559805	4559805	52	+	.	coverage=158;context=GGGCTTGTGCAGCTACCTGTCTTAATGGTGAAAGAACAACT;IPDRatio=1.97
CP008925 Salmonella_enterica_subsp._enterica_serovar_Cerro_87	kinModCall	modified_base	4559838	4559838	27	+	.	coverage=156;context=GAACAACTGGCCGCCGGTGAACTGGTCGCGGTGCTGGAAGA;IPDRatio=1.47
CP008925 Salmonella_enterica_subsp._enterica_serovar_Cerro_87	kinModCall	m6A	4559858	4559858	53	+	.	coverage=159;context=ACTGGTCGCGGTGCTGGAAGAGTGGGAGCCCCGGCGGGAGG;IPDRatio=1.82;frac=0.251;fracLow=0.142;fracUp=0.375;identificationQv=4
CP008925 Salmonella_enterica_subsp._enterica_serovar_Cerro_87	kinModCall	modified_base	4559858	4559858	23	-	.	coverage=150;context=CCTCCCGCCGGGGCTCCCACTCTTCCAGCACCGCGACCAGT;IPDRatio=1.47
CP008925 Salmonella_enterica_subsp._enterica_serovar_Cerro_87	kinModCall	modified_base	4559880	4559880	25	+	.	coverage=152;context=TGGGAGCCCCGGCGGGAGGTTATTCATGCTGTGTTCCCATC;IPDRatio=1.52
CP008925 Salmonella_enterica_subsp._enterica_serovar_Cerro_87	kinModCall	modified_base	4559907	4559907	26	+	.	coverage=156;context=GCTGTGTTCCCATCCCGGCGAGGATTATTACCTTCCGTACG;IPDRatio=1.51
CP008925 Salmonella_enterica_subsp._enterica_serovar_Cerro_87	kinModCall	modified_base	4559911	4559911	22	+	.	coverage=156;context=TGTTCCCATCCCGGCGAGGATTATTACCTTCCGTACGTGCG;IPDRatio=1.43
CP008925 Salmonella_enterica_subsp._enterica_serovar_Cerro_87	kinModCall	modified_base	4559916	4559916	35	-	.	coverage=153;context=ACCAACGCACGTACGGAAGGTAATAATCCTCGCCGGGATGG;IPDRatio=1.61
CP008925 Salmonella_enterica_subsp._enterica_serovar_Cerro_87	kinModCall	modified_base	4559980	4559980	23	+	.	coverage=164;context=CGCGCATGGTGGAAGAGTAACCTGCTCGTCATTCATCAACT;IPDRatio=1.46
CP008925 Salmonella_enterica_subsp._enterica_serovar_Cerro_87	kinModCall	modified_base	4560002	4560002	25	+	.	coverage=170;context=TGCTCGTCATTCATCAACTTAATGGACGCAAAAAAGGCCGG;IPDRatio=1.46
CP008925 Salmonella_enterica_subsp._enterica_serovar_Cerro_87	kinModCall	modified_base	4560026	4560026	44	-	.	coverage=151;context=CGGCTGGATAAAAGGTCGGTTTAACCGGCCTTTTTTGCGTC;IPDRatio=1.76
CP008925 Salmonella_enterica_subsp._enterica_serovar_Cerro_87	kinModCall	modified_base	4560036	4560036	36	+	.	coverage=167;context=AGGCCGGTTAAACCGACCTTTTATCCAGCCGCCCTTCAGGG;IPDRatio=1.65
CP008925 Salmonella_enterica_subsp._enterica_serovar_Cerro_87	kinModCall	modified_base	4560053	4560053	23	-	.	coverage=158;context=CTAATTGTCTCCTCACGCCCTGAAGGGCGGCTGGATAAAAG;IPDRatio=1.52
CP008925 Salmonella_enterica_subsp._enterica_serovar_Cerro_87	kinModCall	modified_base	4560153	4560153	24	+	.	coverage=154;context=TTTGTCGCCCGTCAGGATGCGGATGTAGTTCTTACGCATTT;IPDRatio=1.47
CP008925 Salmonella_enterica_subsp._enterica_serovar_Cerro_87	kinModCall	modified_base	4560169	4560169	28	+	.	coverage=144;context=ATGCGGATGTAGTTCTTACGCATTTTACCGGAGATGTGTGC;IPDRatio=1.57
CP008925 Salmonella_enterica_subsp._enterica_serovar_Cerro_87	kinModCall	modified_base	4560210	4560210	26	+	.	coverage=146;context=AGTAACCACGTGACCGTTTTCTAACTCTACGCGGAACATGG;IPDRatio=1.51
CP008925 Salmonella_enterica_subsp._enterica_serovar_Cerro_87	kinModCall	m4C	4560226	4560226	48	+	.	coverage=151;context=TTTTCTAACTCTACGCGGAACATGGTATTAGGTAACGTTTC;IPDRatio=1.92;frac=0.493;fracLow=0.326;fracUp=0.687;identificationQv=21
CP008925 Salmonella_enterica_subsp._enterica_serovar_Cerro_87	kinModCall	modified_base	4560233	4560233	35	+	.	coverage=150;context=ACTCTACGCGGAACATGGTATTAGGTAACGTTTCGAGAACG;IPDRatio=1.65
CP008925 Salmonella_enterica_subsp._enterica_serovar_Cerro_87	kinModCall	modified_base	4560233	4560233	31	-	.	coverage=129;context=CGTTCTCGAAACGTTACCTAATACCATGTTCCGCGTAGAGT;IPDRatio=1.64
CP008925 Salmonella_enterica_subsp._enterica_serovar_Cerro_87	kinModCall	modified_base	4560236	4560236	23	-	.	coverage=129;context=TACCGTTCTCGAAACGTTACCTAATACCATGTTCCGCGTAG;IPDRatio=1.44
CP008925 Salmonella_enterica_subsp._enterica_serovar_Cerro_87	kinModCall	modified_base	4560240	4560240	29	-	.	coverage=130;context=AAGGTACCGTTCTCGAAACGTTACCTAATACCATGTTCCGC;IPDRatio=1.66
CP008925 Salmonella_enterica_subsp._enterica_serovar_Cerro_87	kinModCall	modified_base	4560261	4560261	25	-	.	coverage=139;context=AAGAAGACAATATTGAAATGCAAGGTACCGTTCTCGAAACG;IPDRatio=1.54
CP008925 Salmonella_enterica_subsp._enterica_serovar_Cerro_87	kinModCall	modified_base	4560267	4560267	23	+	.	coverage=155;context=GAGAACGGTACCTTGCATTTCAATATTGTCTTCTTTGGCCA;IPDRatio=1.48
CP008925 Salmonella_enterica_subsp._enterica_serovar_Cerro_87	kinModCall	modified_base	4560276	4560276	41	-	.	coverage=131;context=AGGATTAGATGGCCAAAGAAGACAATATTGAAATGCAAGGT;IPDRatio=2.06
CP008925 Salmonella_enterica_subsp._enterica_serovar_Cerro_87	kinModCall	m6A	4560296	4560296	195	-	.	coverage=136;context=TTATGGTAGTGATACCCCAGAGGATTAGATGGCCAAAGAAG;IPDRatio=9.91;frac=0.981;fracLow=0.890;fracUp=1.000;identificationQv=195
CP008925 Salmonella_enterica_subsp._enterica_serovar_Cerro_87	kinModCall	modified_base	4560309	4560309	23	+	.	coverage=158;context=CTAATCCTCTGGGGTATCACTACCATAATTTGAACCGGCAA;IPDRatio=1.44
CP008925 Salmonella_enterica_subsp._enterica_serovar_Cerro_87	kinModCall	modified_base	4560315	4560315	63	-	.	coverage=136;context=ATTATCTTGCCGGTTCAAATTATGGTAGTGATACCCCAGAG;IPDRatio=2.46
CP008925 Salmonella_enterica_subsp._enterica_serovar_Cerro_87	kinModCall	modified_base	4560351	4560351	38	+	.	coverage=157;context=ATAATGCCGAACTTCTTTTGATAAGTAAAGATTTGTGCGTT;IPDRatio=1.65
CP008925 Salmonella_enterica_subsp._enterica_serovar_Cerro_87	kinModCall	modified_base	4560358	4560358	40	-	.	coverage=137;context=TGTTTTAAACGCACAAATCTTTACTTATCAAAAGAAGTTCG;IPDRatio=1.79
CP008925 Salmonella_enterica_subsp._enterica_serovar_Cerro_87	kinModCall	m6A	4560388	4560388	74	+	.	coverage=157;context=CGTTTAAAACACAGCAAACCAGGTTTAGCACATGATTCCGC;IPDRatio=2.69;frac=0.373;fracLow=0.272;fracUp=0.478;identificationQv=44
CP008925 Salmonella_enterica_subsp._enterica_serovar_Cerro_87	kinModCall	modified_base	4560392	4560392	25	-	.	coverage=138;context=TGTCGCGGAATCATGTGCTAAACCTGGTTTGCTGTGTTTTA;IPDRatio=1.46
CP008925 Salmonella_enterica_subsp._enterica_serovar_Cerro_87	kinModCall	modified_base	4560393	4560393	26	-	.	coverage=136;context=GTGTCGCGGAATCATGTGCTAAACCTGGTTTGCTGTGTTTT;IPDRatio=1.45
CP008925 Salmonella_enterica_subsp._enterica_serovar_Cerro_87	kinModCall	modified_base	4560405	4560405	38	-	.	coverage=129;context=CGGCGTTGTCGTGTGTCGCGGAATCATGTGCTAAACCTGGT;IPDRatio=1.77
CP008925 Salmonella_enterica_subsp._enterica_serovar_Cerro_87	kinModCall	modified_base	4560429	4560429	27	+	.	coverage=150;context=GACACACGACAACGCCGCGTTATACACCTTTTCCCTGATAC;IPDRatio=1.56
CP008925 Salmonella_enterica_subsp._enterica_serovar_Cerro_87	kinModCall	modified_base	4560437	4560437	30	-	.	coverage=129;context=AGGCGGTAGTATCAGGGAAAAGGTGTATAACGCGGCGTTGT;IPDRatio=1.57
CP008925 Salmonella_enterica_subsp._enterica_serovar_Cerro_87	kinModCall	modified_base	4560483	4560483	24	-	.	coverage=125;context=GTTTATTTCACCGTTCCCTTATATGTTGCGCTTATGTCGAT;IPDRatio=1.44
CP008925 Salmonella_enterica_subsp._enterica_serovar_Cerro_87	kinModCall	modified_base	4560486	4560486	22	-	.	coverage=125;context=ATCGTTTATTTCACCGTTCCCTTATATGTTGCGCTTATGTC;IPDRatio=1.58
CP008925 Salmonella_enterica_subsp._enterica_serovar_Cerro_87	kinModCall	modified_base	4560511	4560511	42	+	.	coverage=141;context=CGGTGAAATAAACGATGGGCGTTACCTGACAACGGGCTGCG;IPDRatio=1.75
CP008925 Salmonella_enterica_subsp._enterica_serovar_Cerro_87	kinModCall	modified_base	4560563	4560563	52	+	.	coverage=145;context=TAAACCAATTCTGCGGCAGCAATTATAACACCCCAATAAAA;IPDRatio=1.89
CP008925 Salmonella_enterica_subsp._enterica_serovar_Cerro_87	kinModCall	modified_base	4560602	4560602	23	+	.	coverage=143;context=AAAATGTGCCGAAAACATTCACTTCCGGGGCAAAAATAATG;IPDRatio=1.47
CP008925 Salmonella_enterica_subsp._enterica_serovar_Cerro_87	kinModCall	modified_base	4560643	4560643	25	+	.	coverage=118;context=TCCGCGGCACCCAAAAACGGGAGGCCAGCGGCTGTTGGCGT;IPDRatio=1.95
CP008925 Salmonella_enterica_subsp._enterica_serovar_Cerro_87	kinModCall	modified_base	4560649	4560649	22	-	.	coverage=129;context=AGCCTTACGCCAACAGCCGCTGGCCTCCCGTTTTTGGGTGC;IPDRatio=1.43
CP008925 Salmonella_enterica_subsp._enterica_serovar_Cerro_87	kinModCall	modified_base	4560653	4560653	22	+	.	coverage=127;context=CCAAAAACGGGAGGCCAGCGGCTGTTGGCGTAAGGCTGCGA;IPDRatio=1.47
CP008925 Salmonella_enterica_subsp._enterica_serovar_Cerro_87	kinModCall	m6A	4560678	4560678	240	+	.	coverage=140;context=TGGCGTAAGGCTGCGAGGTGATCGAGATAGTCACGACGTGG;IPDRatio=6.74;frac=1.000;fracLow=1.000;fracUp=1.000;identificationQv=312
CP008925 Salmonella_enterica_subsp._enterica_serovar_Cerro_87	kinModCall	m6A	4560679	4560679	205	-	.	coverage=132;context=TCCACGTCGTGACTATCTCGATCACCTCGCAGCCTTACGCC;IPDRatio=7.45;frac=1.000;fracLow=1.000;fracUp=1.000;identificationQv=179
CP008925 Salmonella_enterica_subsp._enterica_serovar_Cerro_87	kinModCall	m4C	4560680	4560680	20	+	.	coverage=145;context=GCGTAAGGCTGCGAGGTGATCGAGATAGTCACGACGTGGAA;IPDRatio=1.45;frac=0.459;fracLow=0.222;fracUp=0.609;identificationQv=5
CP008925 Salmonella_enterica_subsp._enterica_serovar_Cerro_87	kinModCall	m4C	4560687	4560687	45	-	.	coverage=134;context=ATTGAAATTCCACGTCGTGACTATCTCGATCACCTCGCAGC;IPDRatio=2.04;frac=0.640;fracLow=0.431;fracUp=0.833;identificationQv=8
CP008925 Salmonella_enterica_subsp._enterica_serovar_Cerro_87	kinModCall	modified_base	4560701	4560701	21	-	.	coverage=118;context=CCTCGCTCGGCGCCATTGAAATTCCACGTCGTGACTATCTC;IPDRatio=1.40
CP008925 Salmonella_enterica_subsp._enterica_serovar_Cerro_87	kinModCall	modified_base	4560734	4560734	32	-	.	coverage=136;context=TTATTGATTGTCAGGTACTTAATAGTCATACCGCCTCGCTC;IPDRatio=1.57
CP008925 Salmonella_enterica_subsp._enterica_serovar_Cerro_87	kinModCall	m4C	4560737	4560737	53	-	.	coverage=135;context=AACTTATTGATTGTCAGGTACTTAATAGTCATACCGCCTCG;IPDRatio=2.09;frac=0.434;fracLow=0.307;fracUp=0.603;identificationQv=31
CP008925 Salmonella_enterica_subsp._enterica_serovar_Cerro_87	kinModCall	modified_base	4560743	4560743	23	+	.	coverage=142;context=GGTATGACTATTAAGTACCTGACAATCAATAAGTTTACCGC;IPDRatio=1.44
CP008925 Salmonella_enterica_subsp._enterica_serovar_Cerro_87	kinModCall	modified_base	4560758	4560758	21	-	.	coverage=134;context=AATTTATCCGTCACGGCGGTAAACTTATTGATTGTCAGGTA;IPDRatio=1.41
CP008925 Salmonella_enterica_subsp._enterica_serovar_Cerro_87	kinModCall	m4C	4560764	4560764	40	+	.	coverage=142;context=ACAATCAATAAGTTTACCGCCGTGACGGATAAATTCAGCGC;IPDRatio=1.80;frac=0.679;fracLow=0.398;fracUp=0.940;identificationQv=17
CP008925 Salmonella_enterica_subsp._enterica_serovar_Cerro_87	kinModCall	modified_base	4560776	4560776	21	-	.	coverage=132;context=TGCTGGTTTTTTGCGCTGAATTTATCCGTCACGGCGGTAAA;IPDRatio=1.39
CP008925 Salmonella_enterica_subsp._enterica_serovar_Cerro_87	kinModCall	modified_base	4560779	4560779	25	-	.	coverage=138;context=CACTGCTGGTTTTTTGCGCTGAATTTATCCGTCACGGCGGT;IPDRatio=1.47
CP008925 Salmonella_enterica_subsp._enterica_serovar_Cerro_87	kinModCall	modified_base	4560798	4560798	23	-	.	coverage=140;context=GAGAATGCCTCTAAAACCGCACTGCTGGTTTTTTGCGCTGA;IPDRatio=1.47
CP008925 Salmonella_enterica_subsp._enterica_serovar_Cerro_87	kinModCall	modified_base	4560799	4560799	23	-	.	coverage=140;context=GGAGAATGCCTCTAAAACCGCACTGCTGGTTTTTTGCGCTG;IPDRatio=1.47
CP008925 Salmonella_enterica_subsp._enterica_serovar_Cerro_87	kinModCall	modified_base	4560812	4560812	21	+	.	coverage=142;context=CAGCAGTGCGGTTTTAGAGGCATTCTCCTGGCGGCTAAACA;IPDRatio=1.47
CP008925 Salmonella_enterica_subsp._enterica_serovar_Cerro_87	kinModCall	modified_base	4560821	4560821	26	-	.	coverage=136;context=GCGAATCGATGTTTAGCCGCCAGGAGAATGCCTCTAAAACC;IPDRatio=1.52
CP008925 Salmonella_enterica_subsp._enterica_serovar_Cerro_87	kinModCall	m6A	4560859	4560859	44	-	.	coverage=138;context=CGGGATGTATGGCGTCTCGCAGGGGGCGCTGTTTTGCGGCG;IPDRatio=1.83;frac=0.341;fracLow=0.188;fracUp=0.497;identificationQv=23
CP008925 Salmonella_enterica_subsp._enterica_serovar_Cerro_87	kinModCall	m4C	4560869	4560869	46	+	.	coverage=144;context=CAGCGCCCCCTGCGAGACGCCATACATCCCGCCGACCAGTT;IPDRatio=1.95;frac=0.426;fracLow=0.246;fracUp=0.589;identificationQv=12
CP008925 Salmonella_enterica_subsp._enterica_serovar_Cerro_87	kinModCall	modified_base	4560886	4560886	31	+	.	coverage=145;context=CGCCATACATCCCGCCGACCAGTTCCCGATCGCGCCACACT;IPDRatio=1.58
CP008925 Salmonella_enterica_subsp._enterica_serovar_Cerro_87	kinModCall	modified_base	4560888	4560888	120	+	.	coverage=146;context=CCATACATCCCGCCGACCAGTTCCCGATCGCGCCACACTTC;IPDRatio=4.46
CP008925 Salmonella_enterica_subsp._enterica_serovar_Cerro_87	kinModCall	m6A	4560889	4560889	173	-	.	coverage=140;context=TGAAGTGTGGCGCGATCGGGAACTGGTCGGCGGGATGTATG;IPDRatio=10.01;frac=1.000;fracLow=0.915;fracUp=1.000;identificationQv=109
CP008925 Salmonella_enterica_subsp._enterica_serovar_Cerro_87	kinModCall	modified_base	4560890	4560890	36	-	.	coverage=111;context=TTGAAGTGTGGCGCGATCGGGAACTGGTCGGCGGGATGTAT;IPDRatio=2.14
CP008925 Salmonella_enterica_subsp._enterica_serovar_Cerro_87	kinModCall	m6A	4560894	4560894	237	+	.	coverage=149;context=ATCCCGCCGACCAGTTCCCGATCGCGCCACACTTCAATGGA;IPDRatio=7.47;frac=0.983;fracLow=0.876;fracUp=1.000;identificationQv=250
CP008925 Salmonella_enterica_subsp._enterica_serovar_Cerro_87	kinModCall	m6A	4560895	4560895	214	-	.	coverage=138;context=CTCCATTGAAGTGTGGCGCGATCGGGAACTGGTCGGCGGGA;IPDRatio=9.54;frac=0.995;fracLow=0.989;fracUp=1.000;identificationQv=188
CP008925 Salmonella_enterica_subsp._enterica_serovar_Cerro_87	kinModCall	modified_base	4560908	4560908	33	+	.	coverage=151;context=TTCCCGATCGCGCCACACTTCAATGGAGTGCGCGTGGCCCA;IPDRatio=1.67
CP008925 Salmonella_enterica_subsp._enterica_serovar_Cerro_87	kinModCall	m6A	4560952	4560952	21	-	.	coverage=140;context=GATAACGCGTGGTATTGAGGAAGCCTATCGCCGATTACATG;IPDRatio=1.44;frac=0.206;fracLow=0.045;fracUp=0.308;identificationQv=6
CP008925 Salmonella_enterica_subsp._enterica_serovar_Cerro_87	kinModCall	modified_base	4560958	4560958	34	+	.	coverage=142;context=ATCGGCGATAGGCTTCCTCAATACCACGCGTTATCCAGGTG;IPDRatio=1.63
CP008925 Salmonella_enterica_subsp._enterica_serovar_Cerro_87	kinModCall	modified_base	4560965	4560965	32	-	.	coverage=139;context=ACGAAGGCACCTGGATAACGCGTGGTATTGAGGAAGCCTAT;IPDRatio=1.62
CP008925 Salmonella_enterica_subsp._enterica_serovar_Cerro_87	kinModCall	modified_base	4561009	4561009	33	+	.	coverage=158;context=GGTGATTGGCGCATCCATCAATGACCCGATCGAAAGCGTAA;IPDRatio=1.56
CP008925 Salmonella_enterica_subsp._enterica_serovar_Cerro_87	kinModCall	m6A	4561017	4561017	271	+	.	coverage=168;context=GCGCATCCATCAATGACCCGATCGAAAGCGTAATTGAGCGT;IPDRatio=6.60;frac=0.995;fracLow=0.989;fracUp=1.000;identificationQv=282
CP008925 Salmonella_enterica_subsp._enterica_serovar_Cerro_87	kinModCall	m6A	4561018	4561018	235	-	.	coverage=156;context=GACGCTCAATTACGCTTTCGATCGGGTCATTGATGGATGCG;IPDRatio=6.13;frac=1.000;fracLow=0.985;fracUp=1.000;identificationQv=235
CP008925 Salmonella_enterica_subsp._enterica_serovar_Cerro_87	kinModCall	modified_base	4561047	4561047	25	+	.	coverage=157;context=TAATTGAGCGTCACGCGGTAAGGGGATGCGTTGTGAAAGCG;IPDRatio=1.46
CP008925 Salmonella_enterica_subsp._enterica_serovar_Cerro_87	kinModCall	m6A	4561119	4561119	262	+	.	coverage=173;context=GGCCACAGCACGGCGCGCGGATCGGGCGACCACCACAGAAT;IPDRatio=5.97;frac=1.000;fracLow=1.000;fracUp=1.000;identificationQv=336
CP008925 Salmonella_enterica_subsp._enterica_serovar_Cerro_87	kinModCall	modified_base	4561119	4561119	27	-	.	coverage=160;context=ATTCTGTGGTGGTCGCCCGATCCGCGCGCCGTGCTGTGGCC;IPDRatio=1.50
CP008925 Salmonella_enterica_subsp._enterica_serovar_Cerro_87	kinModCall	m6A	4561120	4561120	249	-	.	coverage=162;context=GATTCTGTGGTGGTCGCCCGATCCGCGCGCCGTGCTGTGGC;IPDRatio=8.70;frac=1.000;fracLow=0.948;fracUp=1.000;identificationQv=213
CP008925 Salmonella_enterica_subsp._enterica_serovar_Cerro_87	kinModCall	modified_base	4561130	4561130	31	-	.	coverage=160;context=CGGGCGACCCGATTCTGTGGTGGTCGCCCGATCCGCGCGCC;IPDRatio=1.64
CP008925 Salmonella_enterica_subsp._enterica_serovar_Cerro_87	kinModCall	modified_base	4561143	4561143	22	+	.	coverage=150;context=GGCGACCACCACAGAATCGGGTCGCCCGGCGAAAACCACGG;IPDRatio=1.41
CP008925 Salmonella_enterica_subsp._enterica_serovar_Cerro_87	kinModCall	modified_base	4561155	4561155	25	+	.	coverage=165;context=AGAATCGGGTCGCCCGGCGAAAACCACGGGAAAATCCCGTG;IPDRatio=1.41
CP008925 Salmonella_enterica_subsp._enterica_serovar_Cerro_87	kinModCall	modified_base	4561157	4561157	21	+	.	coverage=152;context=AATCGGGTCGCCCGGCGAAAACCACGGGAAAATCCCGTGCT;IPDRatio=1.42
CP008925 Salmonella_enterica_subsp._enterica_serovar_Cerro_87	kinModCall	modified_base	4561168	4561168	55	-	.	coverage=160;context=AATGGCCTACCAGCACGGGATTTTCCCGTGGTTTTCGCCGG;IPDRatio=1.87
CP008925 Salmonella_enterica_subsp._enterica_serovar_Cerro_87	kinModCall	m4C	4561172	4561172	37	+	.	coverage=144;context=CGAAAACCACGGGAAAATCCCGTGCTGGTAGGCCATTAACA;IPDRatio=1.75;frac=0.516;fracLow=0.267;fracUp=0.711;identificationQv=8
CP008925 Salmonella_enterica_subsp._enterica_serovar_Cerro_87	kinModCall	modified_base	4561181	4561181	21	+	.	coverage=171;context=CGGGAAAATCCCGTGCTGGTAGGCCATTAACAACCGGGCAG;IPDRatio=1.37
CP008925 Salmonella_enterica_subsp._enterica_serovar_Cerro_87	kinModCall	modified_base	4561186	4561186	30	-	.	coverage=155;context=CAGCCCTGCCCGGTTGTTAATGGCCTACCAGCACGGGATTT;IPDRatio=1.75
CP008925 Salmonella_enterica_subsp._enterica_serovar_Cerro_87	kinModCall	modified_base	4561189	4561189	23	+	.	coverage=172;context=TCCCGTGCTGGTAGGCCATTAACAACCGGGCAGGGCTGAGA;IPDRatio=1.39
CP008925 Salmonella_enterica_subsp._enterica_serovar_Cerro_87	kinModCall	m6A	4561209	4561209	246	+	.	coverage=172;context=AACAACCGGGCAGGGCTGAGATCGCCGCCCAGCGCCAGTAA;IPDRatio=7.72;frac=0.985;fracLow=0.923;fracUp=1.000;identificationQv=253
CP008925 Salmonella_enterica_subsp._enterica_serovar_Cerro_87	kinModCall	m6A	4561210	4561210	242	-	.	coverage=162;context=TTTACTGGCGCTGGGCGGCGATCTCAGCCCTGCCCGGTTGT;IPDRatio=7.89;frac=1.000;fracLow=0.969;fracUp=1.000;identificationQv=216
CP008925 Salmonella_enterica_subsp._enterica_serovar_Cerro_87	kinModCall	m4C	4561224	4561224	23	+	.	coverage=156;context=CTGAGATCGCCGCCCAGCGCCAGTAAACCGTTAGGCTCGCG;IPDRatio=1.49;frac=0.381;fracLow=0.221;fracUp=0.595;identificationQv=3
CP008925 Salmonella_enterica_subsp._enterica_serovar_Cerro_87	kinModCall	modified_base	4561230	4561230	50	-	.	coverage=158;context=GCTTTACGCGAGCCTAACGGTTTACTGGCGCTGGGCGGCGA;IPDRatio=1.90
CP008925 Salmonella_enterica_subsp._enterica_serovar_Cerro_87	kinModCall	modified_base	4561232	4561232	23	-	.	coverage=162;context=GCGCTTTACGCGAGCCTAACGGTTTACTGGCGCTGGGCGGC;IPDRatio=1.66
CP008925 Salmonella_enterica_subsp._enterica_serovar_Cerro_87	kinModCall	modified_base	4561233	4561233	39	-	.	coverage=169;context=GGCGCTTTACGCGAGCCTAACGGTTTACTGGCGCTGGGCGG;IPDRatio=1.69
CP008925 Salmonella_enterica_subsp._enterica_serovar_Cerro_87	kinModCall	modified_base	4561254	4561254	35	+	.	coverage=175;context=TTAGGCTCGCGTAAAGCGCCTTCCGGCGAAGGGAAGGCGAT;IPDRatio=1.69
CP008925 Salmonella_enterica_subsp._enterica_serovar_Cerro_87	kinModCall	m6A	4561333	4561333	283	+	.	coverage=177;context=AACTCCAGTACGCAAGTCGGATCGTTCAATAATAGCTTACA;IPDRatio=6.30;frac=0.987;fracLow=0.978;fracUp=0.998;identificationQv=288
CP008925 Salmonella_enterica_subsp._enterica_serovar_Cerro_87	kinModCall	m6A	4561334	4561334	236	-	.	coverage=166;context=CTGTAAGCTATTATTGAACGATCCGACTTGCGTACTGGAGT;IPDRatio=6.25;frac=0.984;fracLow=0.884;fracUp=1.000;identificationQv=223
CP008925 Salmonella_enterica_subsp._enterica_serovar_Cerro_87	kinModCall	m6A	4561340	4561340	54	+	.	coverage=177;context=GTACGCAAGTCGGATCGTTCAATAATAGCTTACAGACGTTG;IPDRatio=1.86;frac=0.264;fracLow=0.164;fracUp=0.382;identificationQv=14
CP008925 Salmonella_enterica_subsp._enterica_serovar_Cerro_87	kinModCall	modified_base	4561348	4561348	40	-	.	coverage=162;context=AGTTTAAACAACGTCTGTAAGCTATTATTGAACGATCCGAC;IPDRatio=1.85
CP008925 Salmonella_enterica_subsp._enterica_serovar_Cerro_87	kinModCall	modified_base	4561361	4561361	21	-	.	coverage=155;context=GGGCGCTATTATCAGTTTAAACAACGTCTGTAAGCTATTAT;IPDRatio=1.38
CP008925 Salmonella_enterica_subsp._enterica_serovar_Cerro_87	kinModCall	modified_base	4561369	4561369	37	+	.	coverage=172;context=TTACAGACGTTGTTTAAACTGATAATAGCGCCCTTGTCCGG;IPDRatio=1.66
CP008925 Salmonella_enterica_subsp._enterica_serovar_Cerro_87	kinModCall	modified_base	4561374	4561374	31	-	.	coverage=158;context=GTTAGCCGGACAAGGGCGCTATTATCAGTTTAAACAACGTC;IPDRatio=1.51
CP008925 Salmonella_enterica_subsp._enterica_serovar_Cerro_87	kinModCall	modified_base	4561376	4561376	33	-	.	coverage=154;context=TTGTTAGCCGGACAAGGGCGCTATTATCAGTTTAAACAACG;IPDRatio=1.59
CP008925 Salmonella_enterica_subsp._enterica_serovar_Cerro_87	kinModCall	modified_base	4561377	4561377	39	-	.	coverage=148;context=ATTGTTAGCCGGACAAGGGCGCTATTATCAGTTTAAACAAC;IPDRatio=1.88
CP008925 Salmonella_enterica_subsp._enterica_serovar_Cerro_87	kinModCall	modified_base	4561397	4561397	22	-	.	coverage=160;context=GAGCGAGGCACTCATGCAGAATTGTTAGCCGGACAAGGGCG;IPDRatio=1.39
CP008925 Salmonella_enterica_subsp._enterica_serovar_Cerro_87	kinModCall	modified_base	4561428	4561428	22	-	.	coverage=150;context=AATCATCGTAATGGACGACGGGCGCATCATTGAGCGAGGCA;IPDRatio=1.48
CP008925 Salmonella_enterica_subsp._enterica_serovar_Cerro_87	kinModCall	m6A	4561451	4561451	253	+	.	coverage=172;context=TCGTCCATTACGATGATTTGATCAAAACGGGCCAGGCCGCG;IPDRatio=7.32;frac=0.943;fracLow=0.835;fracUp=1.000;identificationQv=249
CP008925 Salmonella_enterica_subsp._enterica_serovar_Cerro_87	kinModCall	m6A	4561452	4561452	240	-	.	coverage=163;context=GCGCGGCCTGGCCCGTTTTGATCAAATCATCGTAATGGACG;IPDRatio=5.47;frac=0.990;fracLow=0.869;fracUp=1.000;identificationQv=238
CP008925 Salmonella_enterica_subsp._enterica_serovar_Cerro_87	kinModCall	modified_base	4561464	4561464	31	+	.	coverage=175;context=TGATTTGATCAAAACGGGCCAGGCCGCGCAAACGGTGCGTC;IPDRatio=1.55
CP008925 Salmonella_enterica_subsp._enterica_serovar_Cerro_87	kinModCall	modified_base	4561524	4561524	27	+	.	coverage=175;context=CGCGCATCACATCGGCAAGTAATTCCAGCATTTCGCTCTCG;IPDRatio=1.43
CP008925 Salmonella_enterica_subsp._enterica_serovar_Cerro_87	kinModCall	modified_base	4561546	4561546	21	-	.	coverage=153;context=CTGAGGGGCTGGATGCGACCACCGAGAGCGAAATGCTGGAA;IPDRatio=1.42
CP008925 Salmonella_enterica_subsp._enterica_serovar_Cerro_87	kinModCall	modified_base	4561562	4561562	23	+	.	coverage=150;context=TCGGTGGTCGCATCCAGCCCCTCAGTAGGCTCATCCAACAG;IPDRatio=1.56
CP008925 Salmonella_enterica_subsp._enterica_serovar_Cerro_87	kinModCall	modified_base	4561586	4561586	34	-	.	coverage=160;context=CTGTTACACGATGCCCCGTTAATGCTGTTGGATGAGCCTAC;IPDRatio=1.55
CP008925 Salmonella_enterica_subsp._enterica_serovar_Cerro_87	kinModCall	modified_base	4561618	4561618	21	-	.	coverage=157;context=GCGAACTTCGTCGTCTGGCCATTGCCCGCGCGCTGTTACAC;IPDRatio=1.42
CP008925 Salmonella_enterica_subsp._enterica_serovar_Cerro_87	kinModCall	modified_base	4561634	4561634	22	+	.	coverage=166;context=GCAATGGCCAGACGACGAAGTTCGCCGCCGGATAGCAGACG;IPDRatio=1.47
CP008925 Salmonella_enterica_subsp._enterica_serovar_Cerro_87	kinModCall	m6A	4561635	4561635	29	-	.	coverage=152;context=TCGTCTGCTATCCGGCGGCGAACTTCGTCGTCTGGCCATTG;IPDRatio=1.61;frac=0.169;fracLow=0.092;fracUp=0.258;identificationQv=18
CP008925 Salmonella_enterica_subsp._enterica_serovar_Cerro_87	kinModCall	modified_base	4561655	4561655	27	+	.	coverage=161;context=TCGCCGCCGGATAGCAGACGACCGCCTTCGCCGAGCCAGCT;IPDRatio=1.48
CP008925 Salmonella_enterica_subsp._enterica_serovar_Cerro_87	kinModCall	m4C	4561681	4561681	67	-	.	coverage=144;context=ATCTGCTCGAAGATAGTGGGCTTAATAGCTGGCTCGGCGAA;IPDRatio=2.42;frac=0.454;fracLow=0.291;fracUp=0.590;identificationQv=5
CP008925 Salmonella_enterica_subsp._enterica_serovar_Cerro_87	kinModCall	modified_base	4561682	4561682	23	+	.	coverage=165;context=TCGCCGAGCCAGCTATTAAGCCCACTATCTTCGAGCAGATT;IPDRatio=1.44
CP008925 Salmonella_enterica_subsp._enterica_serovar_Cerro_87	kinModCall	modified_base	4561686	4561686	22	+	.	coverage=162;context=CGAGCCAGCTATTAAGCCCACTATCTTCGAGCAGATTTTCG;IPDRatio=1.47
CP008925 Salmonella_enterica_subsp._enterica_serovar_Cerro_87	kinModCall	modified_base	4561687	4561687	21	-	.	coverage=152;context=TCGAAAATCTGCTCGAAGATAGTGGGCTTAATAGCTGGCTC;IPDRatio=1.38
CP008925 Salmonella_enterica_subsp._enterica_serovar_Cerro_87	kinModCall	modified_base	4561693	4561693	24	-	.	coverage=145;context=TCGGCCTCGAAAATCTGCTCGAAGATAGTGGGCTTAATAGC;IPDRatio=1.50
CP008925 Salmonella_enterica_subsp._enterica_serovar_Cerro_87	kinModCall	modified_base	4561700	4561700	26	-	.	coverage=157;context=CGTCGCGTCGGCCTCGAAAATCTGCTCGAAGATAGTGGGCT;IPDRatio=1.48
CP008925 Salmonella_enterica_subsp._enterica_serovar_Cerro_87	kinModCall	m4C	4561705	4561705	30	+	.	coverage=172;context=ACTATCTTCGAGCAGATTTTCGAGGCCGACGCGACGCAGCA;IPDRatio=1.58;frac=1.000;fracLow=0.845;fracUp=1.000;identificationQv=12
CP008925 Salmonella_enterica_subsp._enterica_serovar_Cerro_87	kinModCall	modified_base	4561707	4561707	30	+	.	coverage=168;context=TATCTTCGAGCAGATTTTCGAGGCCGACGCGACGCAGCATG;IPDRatio=1.62
CP008925 Salmonella_enterica_subsp._enterica_serovar_Cerro_87	kinModCall	modified_base	4561753	4561753	22	-	.	coverage=164;context=ATTTATTACTGGCGGCGCCCAATGCCAGCGACGAAGTCCTT;IPDRatio=1.41
CP008925 Salmonella_enterica_subsp._enterica_serovar_Cerro_87	kinModCall	modified_base	4561767	4561767	30	+	.	coverage=169;context=TGGCATTGGGCGCCGCCAGTAATAAATTATCACGCAGCGTG;IPDRatio=1.48
CP008925 Salmonella_enterica_subsp._enterica_serovar_Cerro_87	kinModCall	modified_base	4561769	4561769	27	-	.	coverage=153;context=GCCACGCTGCGTGATAATTTATTACTGGCGGCGCCCAATGC;IPDRatio=1.45
CP008925 Salmonella_enterica_subsp._enterica_serovar_Cerro_87	kinModCall	modified_base	4561775	4561775	45	-	.	coverage=161;context=TTCAGCGCCACGCTGCGTGATAATTTATTACTGGCGGCGCC;IPDRatio=1.80
CP008925 Salmonella_enterica_subsp._enterica_serovar_Cerro_87	kinModCall	modified_base	4561806	4561806	24	-	.	coverage=147;context=TATCAGCGTGGTACCGCAGCGTGTCCACCTGTTCAGCGCCA;IPDRatio=1.45
CP008925 Salmonella_enterica_subsp._enterica_serovar_Cerro_87	kinModCall	modified_base	4561813	4561813	22	+	.	coverage=157;context=GAACAGGTGGACACGCTGCGGTACCACGCTGATAGTCCGGC;IPDRatio=1.45
CP008925 Salmonella_enterica_subsp._enterica_serovar_Cerro_87	kinModCall	modified_base	4561820	4561820	23	+	.	coverage=154;context=TGGACACGCTGCGGTACCACGCTGATAGTCCGGCGTAAGGC;IPDRatio=1.44
CP008925 Salmonella_enterica_subsp._enterica_serovar_Cerro_87	kinModCall	modified_base	4561828	4561828	29	-	.	coverage=147;context=GCGAATCCGCCTTACGCCGGACTATCAGCGTGGTACCGCAG;IPDRatio=1.62
CP008925 Salmonella_enterica_subsp._enterica_serovar_Cerro_87	kinModCall	modified_base	4561845	4561845	25	-	.	coverage=149;context=TCCGCTATCCTCGTTGAGCGAATCCGCCTTACGCCGGACTA;IPDRatio=1.47
CP008925 Salmonella_enterica_subsp._enterica_serovar_Cerro_87	kinModCall	m6A	4561868	4561868	258	+	.	coverage=156;context=CTCAACGAGGATAGCGGAAGATCGTTGAGCAGAATTTCGCC;IPDRatio=7.76;frac=1.000;fracLow=1.000;fracUp=1.000;identificationQv=228
CP008925 Salmonella_enterica_subsp._enterica_serovar_Cerro_87	kinModCall	m6A	4561869	4561869	225	-	.	coverage=151;context=AGGCGAAATTCTGCTCAACGATCTTCCGCTATCCTCGTTGA;IPDRatio=7.30;frac=1.000;fracLow=1.000;fracUp=1.000;identificationQv=185
CP008925 Salmonella_enterica_subsp._enterica_serovar_Cerro_87	kinModCall	modified_base	4561872	4561872	22	-	.	coverage=144;context=ACAAGGCGAAATTCTGCTCAACGATCTTCCGCTATCCTCGT;IPDRatio=1.42
CP008925 Salmonella_enterica_subsp._enterica_serovar_Cerro_87	kinModCall	m6A	4561899	4561899	21	-	.	coverage=157;context=GCTACTCACCCGCGCCTGGGACCCGCAACAAGGCGAAATTC;IPDRatio=1.46;frac=0.322;fracLow=0.107;fracUp=0.401;identificationQv=10
CP008925 Salmonella_enterica_subsp._enterica_serovar_Cerro_87	kinModCall	modified_base	4561913	4561913	22	+	.	coverage=164;context=TGCGGGTCCCAGGCGCGGGTGAGTAGCTGCAACAGCGTTGA;IPDRatio=1.46
CP008925 Salmonella_enterica_subsp._enterica_serovar_Cerro_87	kinModCall	m4C	4561915	4561915	45	-	.	coverage=157;context=AATCAACGCTGTTGCAGCTACTCACCCGCGCCTGGGACCCG;IPDRatio=2.05;frac=0.377;fracLow=0.208;fracUp=0.557;identificationQv=16
CP008925 Salmonella_enterica_subsp._enterica_serovar_Cerro_87	kinModCall	modified_base	4561948	4561948	29	-	.	coverage=158;context=ATGTCGCTATTCTGGGGCGTACCGGCTGCGGAAAATCAACG;IPDRatio=1.52
CP008925 Salmonella_enterica_subsp._enterica_serovar_Cerro_87	kinModCall	modified_base	4561957	4561957	27	-	.	coverage=153;context=CTGGCGAGCATGTCGCTATTCTGGGGCGTACCGGCTGCGGA;IPDRatio=1.52
CP008925 Salmonella_enterica_subsp._enterica_serovar_Cerro_87	kinModCall	modified_base	4561983	4561983	25	+	.	coverage=167;context=CGACATGCTCGCCAGGATTAGCCTGTAATGAGAGGGCATTG;IPDRatio=1.48
CP008925 Salmonella_enterica_subsp._enterica_serovar_Cerro_87	kinModCall	modified_base	4561989	4561989	27	+	.	coverage=170;context=GCTCGCCAGGATTAGCCTGTAATGAGAGGGCATTGAGCGCA;IPDRatio=1.51
CP008925 Salmonella_enterica_subsp._enterica_serovar_Cerro_87	kinModCall	m6A	4561991	4561991	45	-	.	coverage=155;context=AATGCGCTCAATGCCCTCTCATTACAGGCTAATCCTGGCGA;IPDRatio=1.76;frac=0.258;fracLow=0.067;fracUp=0.367;identificationQv=11
CP008925 Salmonella_enterica_subsp._enterica_serovar_Cerro_87	kinModCall	m4C	4561992	4561992	31	-	.	coverage=158;context=TAATGCGCTCAATGCCCTCTCATTACAGGCTAATCCTGGCG;IPDRatio=1.58;frac=0.462;fracLow=0.304;fracUp=0.630;identificationQv=10
CP008925 Salmonella_enterica_subsp._enterica_serovar_Cerro_87	kinModCall	modified_base	4561995	4561995	23	+	.	coverage=168;context=CAGGATTAGCCTGTAATGAGAGGGCATTGAGCGCATTAATC;IPDRatio=1.43
CP008925 Salmonella_enterica_subsp._enterica_serovar_Cerro_87	kinModCall	modified_base	4562004	4562004	30	+	.	coverage=162;context=CCTGTAATGAGAGGGCATTGAGCGCATTAATCGGCTGGTCG;IPDRatio=1.62
CP008925 Salmonella_enterica_subsp._enterica_serovar_Cerro_87	kinModCall	modified_base	4562011	4562011	22	-	.	coverage=161;context=GTTATCCCGACCAGCCGATTAATGCGCTCAATGCCCTCTCA;IPDRatio=1.36
CP008925 Salmonella_enterica_subsp._enterica_serovar_Cerro_87	kinModCall	modified_base	4562022	4562022	43	-	.	coverage=158;context=CGTTTCGTTTCGTTATCCCGACCAGCCGATTAATGCGCTCA;IPDRatio=1.80
CP008925 Salmonella_enterica_subsp._enterica_serovar_Cerro_87	kinModCall	modified_base	4562043	4562043	23	-	.	coverage=161;context=GGTCACACTCACCCTGCGGGACGTTTCGTTTCGTTATCCCG;IPDRatio=1.45
CP008925 Salmonella_enterica_subsp._enterica_serovar_Cerro_87	kinModCall	modified_base	4562120	4562120	21	+	.	coverage=166;context=ACCTCCGGTTTTTGCTCCGTTAATTCAGTGATACGAAGCGC;IPDRatio=1.41
CP008925 Salmonella_enterica_subsp._enterica_serovar_Cerro_87	kinModCall	modified_base	4562123	4562123	31	-	.	coverage=150;context=TCTGCGCTTCGTATCACTGAATTAACGGAGCAAAAACCGGA;IPDRatio=1.51
CP008925 Salmonella_enterica_subsp._enterica_serovar_Cerro_87	kinModCall	m6A	4562143	4562143	206	+	.	coverage=162;context=TTCAGTGATACGAAGCGCAGAGGCGATAACCTGCCCCAGAT;IPDRatio=6.35;frac=0.885;fracLow=0.770;fracUp=0.985;identificationQv=189
CP008925 Salmonella_enterica_subsp._enterica_serovar_Cerro_87	kinModCall	modified_base	4562148	4562148	21	+	.	coverage=157;context=TGATACGAAGCGCAGAGGCGATAACCTGCCCCAGATGCTGG;IPDRatio=1.41
CP008925 Salmonella_enterica_subsp._enterica_serovar_Cerro_87	kinModCall	modified_base	4562172	4562172	27	-	.	coverage=146;context=GCTTGCGCCCGTTACCGGCGCATTCCAGCATCTGGGGCAGG;IPDRatio=1.57
CP008925 Salmonella_enterica_subsp._enterica_serovar_Cerro_87	kinModCall	modified_base	4562213	4562213	26	-	.	coverage=158;context=ATCGCGCTGTTTGTCTTCTGCGCGCTGGCGGCTTTCGAGGC;IPDRatio=1.57
CP008925 Salmonella_enterica_subsp._enterica_serovar_Cerro_87	kinModCall	modified_base	4562223	4562223	33	-	.	coverage=150;context=CGGCGCGCTCATCGCGCTGTTTGTCTTCTGCGCGCTGGCGG;IPDRatio=1.66
CP008925 Salmonella_enterica_subsp._enterica_serovar_Cerro_87	kinModCall	modified_base	4562251	4562251	36	-	.	coverage=162;context=CCGGCGGCGTTGGCGGCAATACGCAGCCCGGCGCGCTCATC;IPDRatio=1.65
CP008925 Salmonella_enterica_subsp._enterica_serovar_Cerro_87	kinModCall	m4C	4562264	4562264	23	-	.	coverage=152;context=TTGTGGATGGCCTCCGGCGGCGTTGGCGGCAATACGCAGCC;IPDRatio=1.57;frac=1.000;fracLow=0.949;fracUp=1.000;identificationQv=6
CP008925 Salmonella_enterica_subsp._enterica_serovar_Cerro_87	kinModCall	modified_base	4562272	4562272	31	+	.	coverage=161;context=ATTGCCGCCAACGCCGCCGGAGGCCATCCACAACATTAACA;IPDRatio=1.53
CP008925 Salmonella_enterica_subsp._enterica_serovar_Cerro_87	kinModCall	modified_base	4562275	4562275	23	-	.	coverage=133;context=TGATGTTAATGTTGTGGATGGCCTCCGGCGGCGTTGGCGGC;IPDRatio=1.46
CP008925 Salmonella_enterica_subsp._enterica_serovar_Cerro_87	kinModCall	modified_base	4562283	4562283	24	-	.	coverage=141;context=GCTGGCGGTGATGTTAATGTTGTGGATGGCCTCCGGCGGCG;IPDRatio=1.47
CP008925 Salmonella_enterica_subsp._enterica_serovar_Cerro_87	kinModCall	modified_base	4562287	4562287	58	+	.	coverage=155;context=GCCGGAGGCCATCCACAACATTAACATCACCGCCAGCGCGC;IPDRatio=2.05
CP008925 Salmonella_enterica_subsp._enterica_serovar_Cerro_87	kinModCall	modified_base	4562287	4562287	24	-	.	coverage=144;context=GCGCGCTGGCGGTGATGTTAATGTTGTGGATGGCCTCCGGC;IPDRatio=1.42
CP008925 Salmonella_enterica_subsp._enterica_serovar_Cerro_87	kinModCall	modified_base	4562306	4562306	23	-	.	coverage=149;context=GCGTTAATGCTGCTGATTGGCGCGCTGGCGGTGATGTTAAT;IPDRatio=1.46
CP008925 Salmonella_enterica_subsp._enterica_serovar_Cerro_87	kinModCall	modified_base	4562321	4562321	24	-	.	coverage=145;context=ACCGCCTTATCGCAGGCGTTAATGCTGCTGATTGGCGCGCT;IPDRatio=1.42
CP008925 Salmonella_enterica_subsp._enterica_serovar_Cerro_87	kinModCall	m4C	4562325	4562325	21	-	.	coverage=138;context=ACTCACCGCCTTATCGCAGGCGTTAATGCTGCTGATTGGCG;IPDRatio=1.44;frac=0.389;fracLow=0.205;fracUp=0.568;identificationQv=5
CP008925 Salmonella_enterica_subsp._enterica_serovar_Cerro_87	kinModCall	modified_base	4562360	4562360	43	-	.	coverage=131;context=TTACAATGGCATGAGGCCCAACGCCGACAGTCTGAACTCAC;IPDRatio=1.86
CP008925 Salmonella_enterica_subsp._enterica_serovar_Cerro_87	kinModCall	modified_base	4562367	4562367	29	-	.	coverage=142;context=CACCGAATTACAATGGCATGAGGCCCAACGCCGACAGTCTG;IPDRatio=1.52
CP008925 Salmonella_enterica_subsp._enterica_serovar_Cerro_87	kinModCall	modified_base	4562368	4562368	21	+	.	coverage=151;context=AGACTGTCGGCGTTGGGCCTCATGCCATTGTAATTCGGTGG;IPDRatio=1.40
CP008925 Salmonella_enterica_subsp._enterica_serovar_Cerro_87	kinModCall	m4C	4562373	4562373	49	+	.	coverage=140;context=GTCGGCGTTGGGCCTCATGCCATTGTAATTCGGTGGCTTCC;IPDRatio=1.80;frac=0.533;fracLow=0.311;fracUp=0.750;identificationQv=28
CP008925 Salmonella_enterica_subsp._enterica_serovar_Cerro_87	kinModCall	modified_base	4562376	4562376	31	-	.	coverage=143;context=AATGGAAGCCACCGAATTACAATGGCATGAGGCCCAACGCC;IPDRatio=1.52
CP008925 Salmonella_enterica_subsp._enterica_serovar_Cerro_87	kinModCall	modified_base	4562378	4562378	25	-	.	coverage=143;context=CAAATGGAAGCCACCGAATTACAATGGCATGAGGCCCAACG;IPDRatio=1.50
CP008925 Salmonella_enterica_subsp._enterica_serovar_Cerro_87	kinModCall	modified_base	4562401	4562401	31	+	.	coverage=148;context=TTCGGTGGCTTCCATTTGCGCCCGATAGCGTTTGCTGGCGC;IPDRatio=1.62
CP008925 Salmonella_enterica_subsp._enterica_serovar_Cerro_87	kinModCall	modified_base	4562408	4562408	21	-	.	coverage=145;context=ATTTTTGGCGCCAGCAAACGCTATCGGGCGCAAATGGAAGC;IPDRatio=1.46
CP008925 Salmonella_enterica_subsp._enterica_serovar_Cerro_87	kinModCall	modified_base	4562416	4562416	25	-	.	coverage=139;context=AACTCACCATTTTTGGCGCCAGCAAACGCTATCGGGCGCAA;IPDRatio=1.43
CP008925 Salmonella_enterica_subsp._enterica_serovar_Cerro_87	kinModCall	modified_base	4562447	4562447	51	-	.	coverage=138;context=CAGCTCACGTCATGGTTACAGGGCCAGGCGGAACTCACCAT;IPDRatio=1.95
CP008925 Salmonella_enterica_subsp._enterica_serovar_Cerro_87	kinModCall	modified_base	4562448	4562448	27	-	.	coverage=144;context=GCAGCTCACGTCATGGTTACAGGGCCAGGCGGAACTCACCA;IPDRatio=1.79
CP008925 Salmonella_enterica_subsp._enterica_serovar_Cerro_87	kinModCall	modified_base	4562449	4562449	44	-	.	coverage=146;context=AGCAGCTCACGTCATGGTTACAGGGCCAGGCGGAACTCACC;IPDRatio=1.73
CP008925 Salmonella_enterica_subsp._enterica_serovar_Cerro_87	kinModCall	modified_base	4562450	4562450	25	+	.	coverage=147;context=GTGAGTTCCGCCTGGCCCTGTAACCATGACGTGAGCTGCTG;IPDRatio=1.50
CP008925 Salmonella_enterica_subsp._enterica_serovar_Cerro_87	kinModCall	modified_base	4562450	4562450	22	-	.	coverage=145;context=CAGCAGCTCACGTCATGGTTACAGGGCCAGGCGGAACTCAC;IPDRatio=1.45
CP008925 Salmonella_enterica_subsp._enterica_serovar_Cerro_87	kinModCall	modified_base	4562451	4562451	22	+	.	coverage=148;context=TGAGTTCCGCCTGGCCCTGTAACCATGACGTGAGCTGCTGG;IPDRatio=1.38
CP008925 Salmonella_enterica_subsp._enterica_serovar_Cerro_87	kinModCall	modified_base	4562460	4562460	43	-	.	coverage=143;context=TCAGTATCGCCAGCAGCTCACGTCATGGTTACAGGGCCAGG;IPDRatio=1.75
CP008925 Salmonella_enterica_subsp._enterica_serovar_Cerro_87	kinModCall	modified_base	4562461	4562461	21	-	.	coverage=141;context=GTCAGTATCGCCAGCAGCTCACGTCATGGTTACAGGGCCAG;IPDRatio=1.43
CP008925 Salmonella_enterica_subsp._enterica_serovar_Cerro_87	kinModCall	modified_base	4562475	4562475	31	-	.	coverage=141;context=GACGCATCTACGCGGTCAGTATCGCCAGCAGCTCACGTCAT;IPDRatio=1.59
CP008925 Salmonella_enterica_subsp._enterica_serovar_Cerro_87	kinModCall	modified_base	4562491	4562491	33	-	.	coverage=147;context=ATACCGGCCAAAATCTGACGCATCTACGCGGTCAGTATCGC;IPDRatio=1.65
CP008925 Salmonella_enterica_subsp._enterica_serovar_Cerro_87	kinModCall	modified_base	4562500	4562500	45	+	.	coverage=145;context=ACCGCGTAGATGCGTCAGATTTTGGCCGGTATTTTTGCCGG;IPDRatio=1.79
CP008925 Salmonella_enterica_subsp._enterica_serovar_Cerro_87	kinModCall	modified_base	4562509	4562509	28	-	.	coverage=151;context=TTTATCGCGCCGGCAAAAATACCGGCCAAAATCTGACGCAT;IPDRatio=1.50
CP008925 Salmonella_enterica_subsp._enterica_serovar_Cerro_87	kinModCall	modified_base	4562512	4562512	22	-	.	coverage=146;context=TGTTTTATCGCGCCGGCAAAAATACCGGCCAAAATCTGACG;IPDRatio=1.46
CP008925 Salmonella_enterica_subsp._enterica_serovar_Cerro_87	kinModCall	modified_base	4562522	4562522	24	-	.	coverage=153;context=ATGCCGCCGGTGTTTTATCGCGCCGGCAAAAATACCGGCCA;IPDRatio=1.51
CP008925 Salmonella_enterica_subsp._enterica_serovar_Cerro_87	kinModCall	modified_base	4562532	4562532	21	-	.	coverage=147;context=GCTGTTTATTATGCCGCCGGTGTTTTATCGCGCCGGCAAAA;IPDRatio=1.50
CP008925 Salmonella_enterica_subsp._enterica_serovar_Cerro_87	kinModCall	modified_base	4562540	4562540	35	+	.	coverage=151;context=GCGCGATAAAACACCGGCGGCATAATAAACAGCGTCAACAG;IPDRatio=1.63
CP008925 Salmonella_enterica_subsp._enterica_serovar_Cerro_87	kinModCall	modified_base	4562544	4562544	33	+	.	coverage=152;context=GATAAAACACCGGCGGCATAATAAACAGCGTCAACAGCATA;IPDRatio=1.56
CP008925 Salmonella_enterica_subsp._enterica_serovar_Cerro_87	kinModCall	modified_base	4562548	4562548	23	-	.	coverage=150;context=GCATTATGCTGTTGACGCTGTTTATTATGCCGCCGGTGTTT;IPDRatio=1.41
CP008925 Salmonella_enterica_subsp._enterica_serovar_Cerro_87	kinModCall	modified_base	4562551	4562551	27	-	.	coverage=148;context=GCGGCATTATGCTGTTGACGCTGTTTATTATGCCGCCGGTG;IPDRatio=1.47
CP008925 Salmonella_enterica_subsp._enterica_serovar_Cerro_87	kinModCall	modified_base	4562558	4562558	24	+	.	coverage=156;context=GGCATAATAAACAGCGTCAACAGCATAATGCCGCCCAGCGT;IPDRatio=1.46
CP008925 Salmonella_enterica_subsp._enterica_serovar_Cerro_87	kinModCall	modified_base	4562561	4562561	26	+	.	coverage=152;context=ATAATAAACAGCGTCAACAGCATAATGCCGCCCAGCGTGAT;IPDRatio=1.58
CP008925 Salmonella_enterica_subsp._enterica_serovar_Cerro_87	kinModCall	modified_base	4562568	4562568	21	-	.	coverage=135;context=GCTGGCGATCACGCTGGGCGGCATTATGCTGTTGACGCTGT;IPDRatio=1.45
CP008925 Salmonella_enterica_subsp._enterica_serovar_Cerro_87	kinModCall	m6A	4562580	4562580	233	+	.	coverage=144;context=GCATAATGCCGCCCAGCGTGATCGCCAGCGTCACGTCGAGA;IPDRatio=6.42;frac=0.987;fracLow=0.880;fracUp=1.000;identificationQv=266
CP008925 Salmonella_enterica_subsp._enterica_serovar_Cerro_87	kinModCall	m6A	4562581	4562581	220	-	.	coverage=140;context=TTCTCGACGTGACGCTGGCGATCACGCTGGGCGGCATTATG;IPDRatio=7.96;frac=1.000;fracLow=0.900;fracUp=1.000;identificationQv=220
CP008925 Salmonella_enterica_subsp._enterica_serovar_Cerro_87	kinModCall	modified_base	4562600	4562600	25	+	.	coverage=144;context=ATCGCCAGCGTCACGTCGAGAACGCTAAGCCCCAGGGTGAC;IPDRatio=1.51
CP008925 Salmonella_enterica_subsp._enterica_serovar_Cerro_87	kinModCall	m6A	4562601	4562601	42	+	.	coverage=141;context=TCGCCAGCGTCACGTCGAGAACGCTAAGCCCCAGGGTGACA;IPDRatio=1.74;frac=0.783;fracLow=0.752;fracUp=0.812;identificationQv=6
CP008925 Salmonella_enterica_subsp._enterica_serovar_Cerro_87	kinModCall	modified_base	4562611	4562611	29	-	.	coverage=125;context=TGATTATGATTGTCACCCTGGGGCTTAGCGTTCTCGACGTG;IPDRatio=1.66
CP008925 Salmonella_enterica_subsp._enterica_serovar_Cerro_87	kinModCall	modified_base	4562615	4562615	34	+	.	coverage=132;context=TCGAGAACGCTAAGCCCCAGGGTGACAATCATAATCACTAC;IPDRatio=2.20
CP008925 Salmonella_enterica_subsp._enterica_serovar_Cerro_87	kinModCall	modified_base	4562615	4562615	22	-	.	coverage=143;context=GTAGTGATTATGATTGTCACCCTGGGGCTTAGCGTTCTCGA;IPDRatio=1.33
CP008925 Salmonella_enterica_subsp._enterica_serovar_Cerro_87	kinModCall	modified_base	4562617	4562617	24	-	.	coverage=140;context=TTGTAGTGATTATGATTGTCACCCTGGGGCTTAGCGTTCTC;IPDRatio=1.42
CP008925 Salmonella_enterica_subsp._enterica_serovar_Cerro_87	kinModCall	modified_base	4562622	4562622	26	+	.	coverage=132;context=CGCTAAGCCCCAGGGTGACAATCATAATCACTACAAAAGCA;IPDRatio=1.51
CP008925 Salmonella_enterica_subsp._enterica_serovar_Cerro_87	kinModCall	modified_base	4562624	4562624	29	+	.	coverage=139;context=CTAAGCCCCAGGGTGACAATCATAATCACTACAAAAGCACC;IPDRatio=1.56
CP008925 Salmonella_enterica_subsp._enterica_serovar_Cerro_87	kinModCall	modified_base	4562625	4562625	31	+	.	coverage=137;context=TAAGCCCCAGGGTGACAATCATAATCACTACAAAAGCACCG;IPDRatio=1.61
CP008925 Salmonella_enterica_subsp._enterica_serovar_Cerro_87	kinModCall	modified_base	4562628	4562628	26	+	.	coverage=129;context=GCCCCAGGGTGACAATCATAATCACTACAAAAGCACCGACC;IPDRatio=1.53
CP008925 Salmonella_enterica_subsp._enterica_serovar_Cerro_87	kinModCall	modified_base	4562639	4562639	79	-	.	coverage=126;context=ATCTCCCCGCTGGTCGGTGCTTTTGTAGTGATTATGATTGT;IPDRatio=3.08
CP008925 Salmonella_enterica_subsp._enterica_serovar_Cerro_87	kinModCall	m6A	4562661	4562661	20	+	.	coverage=136;context=CACCGACCAGCGGGGAGATGACGCGCAAATAGAGATGATCC;IPDRatio=1.41;frac=0.703;fracLow=0.557;fracUp=0.733;identificationQv=4
CP008925 Salmonella_enterica_subsp._enterica_serovar_Cerro_87	kinModCall	m6A	4562678	4562678	229	+	.	coverage=137;context=ATGACGCGCAAATAGAGATGATCCAGCGTGTCGACGTCGGC;IPDRatio=5.58;frac=1.000;fracLow=1.000;fracUp=1.000;identificationQv=232
CP008925 Salmonella_enterica_subsp._enterica_serovar_Cerro_87	kinModCall	m6A	4562679	4562679	194	-	.	coverage=129;context=TGCCGACGTCGACACGCTGGATCATCTCTATTTGCGCGTCA;IPDRatio=7.56;frac=0.980;fracLow=0.868;fracUp=0.992;identificationQv=166
CP008925 Salmonella_enterica_subsp._enterica_serovar_Cerro_87	kinModCall	modified_base	4562694	4562694	22	-	.	coverage=135;context=GCTGAACCGCATCGTTGCCGACGTCGACACGCTGGATCATC;IPDRatio=1.48
CP008925 Salmonella_enterica_subsp._enterica_serovar_Cerro_87	kinModCall	modified_base	4562706	4562706	25	+	.	coverage=139;context=TGTCGACGTCGGCAACGATGCGGTTCAGCAGTTCACCTTGC;IPDRatio=1.53
CP008925 Salmonella_enterica_subsp._enterica_serovar_Cerro_87	kinModCall	modified_base	4562709	4562709	22	-	.	coverage=129;context=TCAGCAAGGTGAACTGCTGAACCGCATCGTTGCCGACGTCG;IPDRatio=1.46
CP008925 Salmonella_enterica_subsp._enterica_serovar_Cerro_87	kinModCall	modified_base	4562723	4562723	21	-	.	coverage=133;context=GGTCTGGCGCGATATCAGCAAGGTGAACTGCTGAACCGCAT;IPDRatio=1.47
CP008925 Salmonella_enterica_subsp._enterica_serovar_Cerro_87	kinModCall	modified_base	4562753	4562753	37	-	.	coverage=136;context=TTCAGCAAACTTCTACCGCTCTCCCCCGCGGGTCTGGCGCG;IPDRatio=1.78
CP008925 Salmonella_enterica_subsp._enterica_serovar_Cerro_87	kinModCall	modified_base	4562776	4562776	27	-	.	coverage=139;context=TGCAACATCTGCGTATTTACACCTTCAGCAAACTTCTACCG;IPDRatio=1.42
CP008925 Salmonella_enterica_subsp._enterica_serovar_Cerro_87	kinModCall	modified_base	4562781	4562781	41	-	.	coverage=139;context=CGTGCTGCAACATCTGCGTATTTACACCTTCAGCAAACTTC;IPDRatio=1.74
CP008925 Salmonella_enterica_subsp._enterica_serovar_Cerro_87	kinModCall	modified_base	4562784	4562784	28	-	.	coverage=129;context=CCGCGTGCTGCAACATCTGCGTATTTACACCTTCAGCAAAC;IPDRatio=1.58
CP008925 Salmonella_enterica_subsp._enterica_serovar_Cerro_87	kinModCall	modified_base	4562798	4562798	24	+	.	coverage=127;context=TAAATACGCAGATGTTGCAGCACGCGGAACGTGGCGTCATG;IPDRatio=1.60
CP008925 Salmonella_enterica_subsp._enterica_serovar_Cerro_87	kinModCall	modified_base	4562804	4562804	40	+	.	coverage=111;context=CGCAGATGTTGCAGCACGCGGAACGTGGCGTCATGACTTAC;IPDRatio=2.33
CP008925 Salmonella_enterica_subsp._enterica_serovar_Cerro_87	kinModCall	m6A	4562805	4562805	168	+	.	coverage=126;context=GCAGATGTTGCAGCACGCGGAACGTGGCGTCATGACTTACC;IPDRatio=6.33;frac=0.971;fracLow=0.848;fracUp=1.000;identificationQv=108
CP008925 Salmonella_enterica_subsp._enterica_serovar_Cerro_87	kinModCall	modified_base	4562805	4562805	22	-	.	coverage=120;context=GGTAAGTCATGACGCCACGTTCCGCGTGCTGCAACATCTGC;IPDRatio=1.49
CP008925 Salmonella_enterica_subsp._enterica_serovar_Cerro_87	kinModCall	modified_base	4562806	4562806	121	-	.	coverage=124;context=TGGTAAGTCATGACGCCACGTTCCGCGTGCTGCAACATCTG;IPDRatio=4.28
CP008925 Salmonella_enterica_subsp._enterica_serovar_Cerro_87	kinModCall	m4C	4562820	4562820	40	+	.	coverage=126;context=CGCGGAACGTGGCGTCATGACTTACCAGACGTTCAAAATAA;IPDRatio=1.90;frac=0.277;fracLow=0.127;fracUp=0.435;identificationQv=3
CP008925 Salmonella_enterica_subsp._enterica_serovar_Cerro_87	kinModCall	modified_base	4562831	4562831	24	-	.	coverage=123;context=ACCGCTGGTCGTTATTTTGAACGTCTGGTAAGTCATGACGC;IPDRatio=1.48
CP008925 Salmonella_enterica_subsp._enterica_serovar_Cerro_87	kinModCall	modified_base	4562858	4562858	41	+	.	coverage=128;context=TAACGACCAGCGGTACGGGTAATGGCCGCGCCGCGCACGCC;IPDRatio=1.77
CP008925 Salmonella_enterica_subsp._enterica_serovar_Cerro_87	kinModCall	m6A	4562860	4562860	82	-	.	coverage=123;context=CCGGCGTGCGCGGCGCGGCCATTACCCGTACCGCTGGTCGT;IPDRatio=2.52;frac=0.591;fracLow=0.379;fracUp=0.711;identificationQv=66
CP008925 Salmonella_enterica_subsp._enterica_serovar_Cerro_87	kinModCall	modified_base	4562890	4562890	62	+	.	coverage=125;context=GCGCACGCCGGCTGCCGGGAGCATATAGTTAAAACTGTAAA;IPDRatio=2.30
CP008925 Salmonella_enterica_subsp._enterica_serovar_Cerro_87	kinModCall	modified_base	4562898	4562898	24	-	.	coverage=135;context=CGCGGGAATTTACAGTTTTAACTATATGCTCCCGGCAGCCG;IPDRatio=1.49
CP008925 Salmonella_enterica_subsp._enterica_serovar_Cerro_87	kinModCall	modified_base	4562899	4562899	25	-	.	coverage=141;context=TCGCGGGAATTTACAGTTTTAACTATATGCTCCCGGCAGCC;IPDRatio=1.48
CP008925 Salmonella_enterica_subsp._enterica_serovar_Cerro_87	kinModCall	modified_base	4562900	4562900	24	-	.	coverage=130;context=TTCGCGGGAATTTACAGTTTTAACTATATGCTCCCGGCAGC;IPDRatio=1.50
CP008925 Salmonella_enterica_subsp._enterica_serovar_Cerro_87	kinModCall	modified_base	4562901	4562901	71	-	.	coverage=136;context=CTTCGCGGGAATTTACAGTTTTAACTATATGCTCCCGGCAG;IPDRatio=2.86
CP008925 Salmonella_enterica_subsp._enterica_serovar_Cerro_87	kinModCall	modified_base	4562911	4562911	38	-	.	coverage=134;context=CTATCGCAGGCTTCGCGGGAATTTACAGTTTTAACTATATG;IPDRatio=1.69
CP008925 Salmonella_enterica_subsp._enterica_serovar_Cerro_87	kinModCall	modified_base	4562930	4562930	29	+	.	coverage=132;context=ATTCCCGCGAAGCCTGCGATAGCGGACGCGGACAGGAACCA;IPDRatio=1.68
CP008925 Salmonella_enterica_subsp._enterica_serovar_Cerro_87	kinModCall	modified_base	4562943	4562943	21	+	.	coverage=139;context=CTGCGATAGCGGACGCGGACAGGAACCAGCCGGAAAGCGTC;IPDRatio=1.45
CP008925 Salmonella_enterica_subsp._enterica_serovar_Cerro_87	kinModCall	modified_base	4562972	4562972	38	+	.	coverage=129;context=CCGGAAAGCGTCAGCAGCCCGATACTGGCAAGCAGGGTCAG;IPDRatio=1.81
CP008925 Salmonella_enterica_subsp._enterica_serovar_Cerro_87	kinModCall	modified_base	4562983	4562983	50	-	.	coverage=139;context=CGCTGGCAATCCTGACCCTGCTTGCCAGTATCGGGCTGCTG;IPDRatio=1.72
CP008925 Salmonella_enterica_subsp._enterica_serovar_Cerro_87	kinModCall	m6A	4562994	4562994	51	+	.	coverage=135;context=TACTGGCAAGCAGGGTCAGGATTGCCAGCGCAATTCCCAGC;IPDRatio=2.08;frac=0.306;fracLow=0.197;fracUp=0.442;identificationQv=4
CP008925 Salmonella_enterica_subsp._enterica_serovar_Cerro_87	kinModCall	modified_base	4563016	4563016	24	+	.	coverage=137;context=TGCCAGCGCAATTCCCAGCGTTAGCATCCATTTGTGGCGTT;IPDRatio=1.51
CP008925 Salmonella_enterica_subsp._enterica_serovar_Cerro_87	kinModCall	m6A	4563027	4563027	38	-	.	coverage=142;context=GACGCTTTATAAACGCCACAAATGGATGCTAACGCTGGGAA;IPDRatio=1.73;frac=0.380;fracLow=0.212;fracUp=0.507;identificationQv=10
CP008925 Salmonella_enterica_subsp._enterica_serovar_Cerro_87	kinModCall	modified_base	4563028	4563028	23	-	.	coverage=140;context=TGACGCTTTATAAACGCCACAAATGGATGCTAACGCTGGGA;IPDRatio=1.48
CP008925 Salmonella_enterica_subsp._enterica_serovar_Cerro_87	kinModCall	modified_base	4563053	4563053	31	+	.	coverage=135;context=CGTTTATAAAGCGTCAGATAAGGGAGTAGCGCGCGCATTTA;IPDRatio=1.61
CP008925 Salmonella_enterica_subsp._enterica_serovar_Cerro_87	kinModCall	modified_base	4563060	4563060	21	+	.	coverage=138;context=AAAGCGTCAGATAAGGGAGTAGCGCGCGCATTTAAATATCC;IPDRatio=1.50
CP008925 Salmonella_enterica_subsp._enterica_serovar_Cerro_87	kinModCall	modified_base	4563061	4563061	33	-	.	coverage=137;context=AGGATATTTAAATGCGCGCGCTACTCCCTTATCTGACGCTT;IPDRatio=1.55
CP008925 Salmonella_enterica_subsp._enterica_serovar_Cerro_87	kinModCall	modified_base	4563062	4563062	29	-	.	coverage=138;context=GAGGATATTTAAATGCGCGCGCTACTCCCTTATCTGACGCT;IPDRatio=1.61
CP008925 Salmonella_enterica_subsp._enterica_serovar_Cerro_87	kinModCall	modified_base	4563064	4563064	38	+	.	coverage=140;context=CGTCAGATAAGGGAGTAGCGCGCGCATTTAAATATCCTCCT;IPDRatio=1.78
CP008925 Salmonella_enterica_subsp._enterica_serovar_Cerro_87	kinModCall	m6A	4563071	4563071	37	-	.	coverage=143;context=CACCGTCAGGAGGATATTTAAATGCGCGCGCTACTCCCTTA;IPDRatio=1.69;frac=0.336;fracLow=0.177;fracUp=0.488;identificationQv=16
CP008925 Salmonella_enterica_subsp._enterica_serovar_Cerro_87	kinModCall	modified_base	4563073	4563073	23	+	.	coverage=141;context=AGGGAGTAGCGCGCGCATTTAAATATCCTCCTGACGGTGAG;IPDRatio=1.45
CP008925 Salmonella_enterica_subsp._enterica_serovar_Cerro_87	kinModCall	modified_base	4563081	4563081	25	-	.	coverage=139;context=GTTATTGGCTCACCGTCAGGAGGATATTTAAATGCGCGCGC;IPDRatio=1.56
CP008925 Salmonella_enterica_subsp._enterica_serovar_Cerro_87	kinModCall	modified_base	4563096	4563096	22	+	.	coverage=145;context=TATCCTCCTGACGGTGAGCCAATAACGTCGCAAAAGCGCCG;IPDRatio=1.40
CP008925 Salmonella_enterica_subsp._enterica_serovar_Cerro_87	kinModCall	modified_base	4563098	4563098	22	-	.	coverage=137;context=AACGGCGCTTTTGCGACGTTATTGGCTCACCGTCAGGAGGA;IPDRatio=1.42
CP008925 Salmonella_enterica_subsp._enterica_serovar_Cerro_87	kinModCall	modified_base	4563145	4563145	26	+	.	coverage=141;context=GCTAAGTTCGGCATAACTGCCTTGTTCGACAATCGCGCCAT;IPDRatio=1.47
CP008925 Salmonella_enterica_subsp._enterica_serovar_Cerro_87	kinModCall	modified_base	4563183	4563183	22	-	.	coverage=138;context=AGATCTCGCCGACTGGGACGCTATCTGGGTTATGCAAGATG;IPDRatio=1.45
CP008925 Salmonella_enterica_subsp._enterica_serovar_Cerro_87	kinModCall	m6A	4563200	4563200	243	+	.	coverage=149;context=ATAGCGTCCCAGTCGGCGAGATCTTCCAACTGATGCGTCAC;IPDRatio=6.25;frac=1.000;fracLow=0.955;fracUp=1.000;identificationQv=223
CP008925 Salmonella_enterica_subsp._enterica_serovar_Cerro_87	kinModCall	m6A	4563201	4563201	182	-	.	coverage=135;context=GGTGACGCATCAGTTGGAAGATCTCGCCGACTGGGACGCTA;IPDRatio=7.47;frac=0.972;fracLow=0.861;fracUp=1.000;identificationQv=142
CP008925 Salmonella_enterica_subsp._enterica_serovar_Cerro_87	kinModCall	modified_base	4563213	4563213	26	-	.	coverage=135;context=GACCACATTAATGGTGACGCATCAGTTGGAAGATCTCGCCG;IPDRatio=1.48
CP008925 Salmonella_enterica_subsp._enterica_serovar_Cerro_87	kinModCall	modified_base	4563224	4563224	43	-	.	coverage=142;context=TCAAAACGCCAGACCACATTAATGGTGACGCATCAGTTGGA;IPDRatio=1.72
CP008925 Salmonella_enterica_subsp._enterica_serovar_Cerro_87	kinModCall	modified_base	4563227	4563227	24	-	.	coverage=139;context=GCGTCAAAACGCCAGACCACATTAATGGTGACGCATCAGTT;IPDRatio=1.47
CP008925 Salmonella_enterica_subsp._enterica_serovar_Cerro_87	kinModCall	modified_base	4563229	4563229	33	+	.	coverage=142;context=CTGATGCGTCACCATTAATGTGGTCTGGCGTTTTGACGCCG;IPDRatio=1.64
CP008925 Salmonella_enterica_subsp._enterica_serovar_Cerro_87	kinModCall	modified_base	4563232	4563232	24	-	.	coverage=137;context=AAGCGGCGTCAAAACGCCAGACCACATTAATGGTGACGCAT;IPDRatio=1.44
CP008925 Salmonella_enterica_subsp._enterica_serovar_Cerro_87	kinModCall	m4C	4563266	4563266	39	-	.	coverage=145;context=GCTCACAGCGAGCAACGCGTCATGCAGGCGTTAAAAGCGGC;IPDRatio=1.68;frac=0.591;fracLow=0.330;fracUp=0.865;identificationQv=20
CP008925 Salmonella_enterica_subsp._enterica_serovar_Cerro_87	kinModCall	modified_base	4563270	4563270	25	+	.	coverage=149;context=CTTTTAACGCCTGCATGACGCGTTGCTCGCTGTGAGCGTCC;IPDRatio=1.57
CP008925 Salmonella_enterica_subsp._enterica_serovar_Cerro_87	kinModCall	modified_base	4563290	4563290	21	+	.	coverage=142;context=CGTTGCTCGCTGTGAGCGTCCAGGCTTGCCGCCGGTTCATC;IPDRatio=1.46
CP008925 Salmonella_enterica_subsp._enterica_serovar_Cerro_87	kinModCall	m6A	4563317	4563317	58	-	.	coverage=140;context=CTTAATCCCTGTCAACTGCTACTGCTGGATGAACCGGCGGC;IPDRatio=2.04;frac=0.312;fracLow=0.182;fracUp=0.438;identificationQv=6
CP008925 Salmonella_enterica_subsp._enterica_serovar_Cerro_87	kinModCall	modified_base	4563318	4563318	34	-	.	coverage=137;context=ACTTAATCCCTGTCAACTGCTACTGCTGGATGAACCGGCGG;IPDRatio=1.65
CP008925 Salmonella_enterica_subsp._enterica_serovar_Cerro_87	kinModCall	modified_base	4563322	4563322	24	+	.	coverage=135;context=CGGTTCATCCAGCAGTAGCAGTTGACAGGGATTAAGTAGCG;IPDRatio=1.46
CP008925 Salmonella_enterica_subsp._enterica_serovar_Cerro_87	kinModCall	m6A	4563323	4563323	55	-	.	coverage=140;context=GCGCTACTTAATCCCTGTCAACTGCTACTGCTGGATGAACC;IPDRatio=2.08;frac=0.301;fracLow=0.166;fracUp=0.438;identificationQv=4
CP008925 Salmonella_enterica_subsp._enterica_serovar_Cerro_87	kinModCall	modified_base	4563333	4563333	23	+	.	coverage=145;context=GCAGTAGCAGTTGACAGGGATTAAGTAGCGCGCGGGCGACC;IPDRatio=1.46
CP008925 Salmonella_enterica_subsp._enterica_serovar_Cerro_87	kinModCall	modified_base	4563339	4563339	26	+	.	coverage=143;context=GCAGTTGACAGGGATTAAGTAGCGCGCGGGCGACCGCTACA;IPDRatio=1.57
CP008925 Salmonella_enterica_subsp._enterica_serovar_Cerro_87	kinModCall	modified_base	4563340	4563340	26	-	.	coverage=137;context=GTGTAGCGGTCGCCCGCGCGCTACTTAATCCCTGTCAACTG;IPDRatio=1.57
CP008925 Salmonella_enterica_subsp._enterica_serovar_Cerro_87	kinModCall	modified_base	4563351	4563351	39	+	.	coverage=149;context=GATTAAGTAGCGCGCGGGCGACCGCTACACGCTGTGCCTGG;IPDRatio=1.77
CP008925 Salmonella_enterica_subsp._enterica_serovar_Cerro_87	kinModCall	modified_base	4563359	4563359	21	-	.	coverage=144;context=TCCGTCGGCCAGGCACAGCGTGTAGCGGTCGCCCGCGCGCT;IPDRatio=1.60
CP008925 Salmonella_enterica_subsp._enterica_serovar_Cerro_87	kinModCall	modified_base	4563369	4563369	41	-	.	coverage=141;context=CAGCAGACTTTCCGTCGGCCAGGCACAGCGTGTAGCGGTCG;IPDRatio=1.80
CP008925 Salmonella_enterica_subsp._enterica_serovar_Cerro_87	kinModCall	m6A	4563380	4563380	23	+	.	coverage=149;context=CGCTGTGCCTGGCCGACGGAAAGTCTGCTGGCATGATTGCC;IPDRatio=1.45;frac=0.310;fracLow=0.233;fracUp=0.377;identificationQv=6
CP008925 Salmonella_enterica_subsp._enterica_serovar_Cerro_87	kinModCall	modified_base	4563394	4563394	34	-	.	coverage=141;context=TAGACACCCCGCTCGGCAATCATGCCAGCAGACTTTCCGTC;IPDRatio=1.59
CP008925 Salmonella_enterica_subsp._enterica_serovar_Cerro_87	kinModCall	modified_base	4563398	4563398	27	-	.	coverage=142;context=GGAGTAGACACCCCGCTCGGCAATCATGCCAGCAGACTTTC;IPDRatio=1.52
CP008925 Salmonella_enterica_subsp._enterica_serovar_Cerro_87	kinModCall	modified_base	4563405	4563405	33	+	.	coverage=137;context=TGCTGGCATGATTGCCGAGCGGGGTGTCTACTCCCTGCGGC;IPDRatio=2.27
CP008925 Salmonella_enterica_subsp._enterica_serovar_Cerro_87	kinModCall	modified_base	4563407	4563407	40	+	.	coverage=130;context=CTGGCATGATTGCCGAGCGGGGTGTCTACTCCCTGCGGCAG;IPDRatio=2.39
CP008925 Salmonella_enterica_subsp._enterica_serovar_Cerro_87	kinModCall	modified_base	4563504	4563504	21	+	.	coverage=154;context=CGCTGGCGTCCGGGCGCGCCAGTAATACATTTTCGCGTAGC;IPDRatio=1.49
CP008925 Salmonella_enterica_subsp._enterica_serovar_Cerro_87	kinModCall	modified_base	4563507	4563507	31	+	.	coverage=161;context=TGGCGTCCGGGCGCGCCAGTAATACATTTTCGCGTAGCGTC;IPDRatio=1.65
CP008925 Salmonella_enterica_subsp._enterica_serovar_Cerro_87	kinModCall	modified_base	4563509	4563509	24	-	.	coverage=155;context=GCGACGCTACGCGAAAATGTATTACTGGCGCGCCCGGACGC;IPDRatio=1.40
CP008925 Salmonella_enterica_subsp._enterica_serovar_Cerro_87	kinModCall	modified_base	4563526	4563526	22	+	.	coverage=155;context=TAATACATTTTCGCGTAGCGTCGCCGCAGGTAATTGCGGGT;IPDRatio=1.50
CP008925 Salmonella_enterica_subsp._enterica_serovar_Cerro_87	kinModCall	modified_base	4563539	4563539	34	-	.	coverage=154;context=TGGGTTGGGCAAAACCCGCAATTACCTGCGGCGACGCTACG;IPDRatio=1.62
CP008925 Salmonella_enterica_subsp._enterica_serovar_Cerro_87	kinModCall	modified_base	4563558	4563558	23	+	.	coverage=140;context=ATTGCGGGTTTTGCCCAACCCAGGAGAGATGCTGGCGCCAG;IPDRatio=1.52
CP008925 Salmonella_enterica_subsp._enterica_serovar_Cerro_87	kinModCall	modified_base	4563580	4563580	29	-	.	coverage=149;context=TTCGCGATCTCTCGCCGGAATCCTGGCGCCAGCATCTCTCC;IPDRatio=1.57
CP008925 Salmonella_enterica_subsp._enterica_serovar_Cerro_87	kinModCall	m6A	4563593	4563593	257	+	.	coverage=154;context=CGCCAGGATTCCGGCGAGAGATCGCGAAGCTCGACACCGTT;IPDRatio=6.70;frac=1.000;fracLow=0.932;fracUp=1.000;identificationQv=226
CP008925 Salmonella_enterica_subsp._enterica_serovar_Cerro_87	kinModCall	m6A	4563594	4563594	249	-	.	coverage=150;context=TAACGGTGTCGAGCTTCGCGATCTCTCGCCGGAATCCTGGC;IPDRatio=7.28;frac=1.000;fracLow=1.000;fracUp=1.000;identificationQv=246
CP008925 Salmonella_enterica_subsp._enterica_serovar_Cerro_87	kinModCall	m6A	4563625	4563625	213	+	.	coverage=153;context=GACACCGTTAATACGCAAAGATCCCTGATAGGAGAGAAAAC;IPDRatio=5.76;frac=0.910;fracLow=0.777;fracUp=0.986;identificationQv=220
CP008925 Salmonella_enterica_subsp._enterica_serovar_Cerro_87	kinModCall	m6A	4563626	4563626	232	-	.	coverage=153;context=GGTTTTCTCTCCTATCAGGGATCTTTGCGTATTAACGGTGT;IPDRatio=7.58;frac=1.000;fracLow=0.939;fracUp=1.000;identificationQv=235
CP008925 Salmonella_enterica_subsp._enterica_serovar_Cerro_87	kinModCall	m4C	4563628	4563628	28	+	.	coverage=145;context=ACCGTTAATACGCAAAGATCCCTGATAGGAGAGAAAACCGG;IPDRatio=1.55;frac=0.547;fracLow=0.284;fracUp=0.747;identificationQv=6
CP008925 Salmonella_enterica_subsp._enterica_serovar_Cerro_87	kinModCall	modified_base	4563657	4563657	34	+	.	coverage=150;context=AGAGAAAACCGGATAATACATTCAACAGAGAGCTTTTACCG;IPDRatio=1.66
CP008925 Salmonella_enterica_subsp._enterica_serovar_Cerro_87	kinModCall	m6A	4563665	4563665	236	+	.	coverage=149;context=CCGGATAATACATTCAACAGAGAGCTTTTACCGGAACCGCT;IPDRatio=7.38;frac=1.000;fracLow=0.917;fracUp=1.000;identificationQv=212
CP008925 Salmonella_enterica_subsp._enterica_serovar_Cerro_87	kinModCall	m4C	4563698	4563698	44	-	.	coverage=151;context=GCGGCAGGAGAACGCGCCGTCCTGGTAGGACGCAGCGGTTC;IPDRatio=1.81;frac=0.535;fracLow=0.334;fracUp=0.723;identificationQv=23
CP008925 Salmonella_enterica_subsp._enterica_serovar_Cerro_87	kinModCall	modified_base	4563707	4563707	163	+	.	coverage=162;context=CGTCCTACCAGGACGGCGCGTTCTCCTGCCGCTAATGAGAA;IPDRatio=4.11
CP008925 Salmonella_enterica_subsp._enterica_serovar_Cerro_87	kinModCall	m6A	4563707	4563707	45	-	.	coverage=147;context=TTCTCATTAGCGGCAGGAGAACGCGCCGTCCTGGTAGGACG;IPDRatio=1.93;frac=0.688;fracLow=0.635;fracUp=0.749;identificationQv=69
CP008925 Salmonella_enterica_subsp._enterica_serovar_Cerro_87	kinModCall	m6A	4563708	4563708	192	-	.	coverage=155;context=TTTCTCATTAGCGGCAGGAGAACGCGCCGTCCTGGTAGGAC;IPDRatio=10.30;frac=0.985;fracLow=0.880;fracUp=1.000;identificationQv=47
CP008925 Salmonella_enterica_subsp._enterica_serovar_Cerro_87	kinModCall	modified_base	4563709	4563709	47	-	.	coverage=148;context=ATTTCTCATTAGCGGCAGGAGAACGCGCCGTCCTGGTAGGA;IPDRatio=2.77
CP008925 Salmonella_enterica_subsp._enterica_serovar_Cerro_87	kinModCall	modified_base	4563713	4563713	24	-	.	coverage=159;context=CTGAATTTCTCATTAGCGGCAGGAGAACGCGCCGTCCTGGT;IPDRatio=1.75
CP008925 Salmonella_enterica_subsp._enterica_serovar_Cerro_87	kinModCall	m4C	4563714	4563714	49	-	.	coverage=159;context=GCTGAATTTCTCATTAGCGGCAGGAGAACGCGCCGTCCTGG;IPDRatio=1.92;frac=0.512;fracLow=0.359;fracUp=0.646;identificationQv=46
CP008925 Salmonella_enterica_subsp._enterica_serovar_Cerro_87	kinModCall	modified_base	4563725	4563725	29	-	.	coverage=156;context=CTTGCCGGGCCGCTGAATTTCTCATTAGCGGCAGGAGAACG;IPDRatio=1.52
CP008925 Salmonella_enterica_subsp._enterica_serovar_Cerro_87	kinModCall	modified_base	4563727	4563727	21	-	.	coverage=160;context=CGCTTGCCGGGCCGCTGAATTTCTCATTAGCGGCAGGAGAA;IPDRatio=1.43
CP008925 Salmonella_enterica_subsp._enterica_serovar_Cerro_87	kinModCall	modified_base	4563764	4563764	31	+	.	coverage=153;context=AGCGTTTTGCCTTCTGGCGAGGTGATAATAAGATTGACTGC;IPDRatio=1.67
CP008925 Salmonella_enterica_subsp._enterica_serovar_Cerro_87	kinModCall	modified_base	4563767	4563767	30	+	.	coverage=153;context=GTTTTGCCTTCTGGCGAGGTGATAATAAGATTGACTGCGTC;IPDRatio=1.64
CP008925 Salmonella_enterica_subsp._enterica_serovar_Cerro_87	kinModCall	modified_base	4563782	4563782	26	-	.	coverage=156;context=GAACCTGTAACCATTGACGCAGTCAATCTTATTATCACCTC;IPDRatio=1.49
CP008925 Salmonella_enterica_subsp._enterica_serovar_Cerro_87	kinModCall	modified_base	4563796	4563796	26	-	.	coverage=145;context=AGCTGGCGGAAAACGAACCTGTAACCATTGACGCAGTCAAT;IPDRatio=1.49
CP008925 Salmonella_enterica_subsp._enterica_serovar_Cerro_87	kinModCall	modified_base	4563836	4563836	21	+	.	coverage=124;context=TCAACTTCGCCGCGCGCCGGGTGGGCGAGGGGTGTTTCCAG;IPDRatio=1.76
CP008925 Salmonella_enterica_subsp._enterica_serovar_Cerro_87	kinModCall	modified_base	4563837	4563837	23	+	.	coverage=142;context=CAACTTCGCCGCGCGCCGGGTGGGCGAGGGGTGTTTCCAGA;IPDRatio=1.52
CP008925 Salmonella_enterica_subsp._enterica_serovar_Cerro_87	kinModCall	modified_base	4563848	4563848	28	-	.	coverage=153;context=CTGAAGACATTTCTGGAAACACCCCTCGCCCACCCGGCGCG;IPDRatio=1.53
CP008925 Salmonella_enterica_subsp._enterica_serovar_Cerro_87	kinModCall	modified_base	4563850	4563850	21	-	.	coverage=145;context=GTCTGAAGACATTTCTGGAAACACCCCTCGCCCACCCGGCG;IPDRatio=1.38
CP008925 Salmonella_enterica_subsp._enterica_serovar_Cerro_87	kinModCall	modified_base	4563865	4563865	26	-	.	coverage=154;context=TTGGCGCGGCGGATAGTCTGAAGACATTTCTGGAAACACCC;IPDRatio=1.48
CP008925 Salmonella_enterica_subsp._enterica_serovar_Cerro_87	kinModCall	modified_base	4563885	4563885	26	+	.	coverage=148;context=TCAGACTATCCGCCGCGCCAACCGCCTGCGCCTTAGCATGA;IPDRatio=1.51
CP008925 Salmonella_enterica_subsp._enterica_serovar_Cerro_87	kinModCall	modified_base	4563904	4563904	37	-	.	coverage=154;context=GCGACCTCGGCACGTTTTATCATGCTAAGGCGCAGGCGGTT;IPDRatio=1.74
CP008925 Salmonella_enterica_subsp._enterica_serovar_Cerro_87	kinModCall	modified_base	4563905	4563905	22	+	.	coverage=151;context=ACCGCCTGCGCCTTAGCATGATAAAACGTGCCGAGGTCGCG;IPDRatio=1.44
CP008925 Salmonella_enterica_subsp._enterica_serovar_Cerro_87	kinModCall	modified_base	4563908	4563908	36	-	.	coverage=147;context=TTACGCGACCTCGGCACGTTTTATCATGCTAAGGCGCAGGC;IPDRatio=1.69
CP008925 Salmonella_enterica_subsp._enterica_serovar_Cerro_87	kinModCall	modified_base	4563939	4563939	35	-	.	coverage=149;context=CTTGATCCTCGCGCCGGAGTTTTTCCAGCCGTTACGCGACC;IPDRatio=1.63
CP008925 Salmonella_enterica_subsp._enterica_serovar_Cerro_87	kinModCall	m6A	4563954	4563954	171	+	.	coverage=146;context=GGAAAAACTCCGGCGCGAGGATCAAGGCGAGGAACCCGGCG;IPDRatio=7.14;frac=0.920;fracLow=0.780;fracUp=1.000;identificationQv=161
CP008925 Salmonella_enterica_subsp._enterica_serovar_Cerro_87	kinModCall	m6A	4563955	4563955	198	-	.	coverage=151;context=CCGCCGGGTTCCTCGCCTTGATCCTCGCGCCGGAGTTTTTC;IPDRatio=9.33;frac=0.970;fracLow=0.840;fracUp=1.000;identificationQv=212
CP008925 Salmonella_enterica_subsp._enterica_serovar_Cerro_87	kinModCall	modified_base	4564000	4564000	33	-	.	coverage=145;context=TGGGCGAGCTGAACTTTGGTCATTACGGTACCGGTGTGACG;IPDRatio=1.65
CP008925 Salmonella_enterica_subsp._enterica_serovar_Cerro_87	kinModCall	modified_base	4564017	4564017	28	+	.	coverage=142;context=AATGACCAAAGTTCAGCTCGCCCAGGTAAGAGAAGCCAAAA;IPDRatio=1.61
CP008925 Salmonella_enterica_subsp._enterica_serovar_Cerro_87	kinModCall	modified_base	4564025	4564025	24	-	.	coverage=139;context=GCCGTTTATTTTGGCTTCTCTTACCTGGGCGAGCTGAACTT;IPDRatio=1.48
CP008925 Salmonella_enterica_subsp._enterica_serovar_Cerro_87	kinModCall	modified_base	4564062	4564062	29	-	.	coverage=146;context=GCTGGAGTTTTTCACCTCGCTTTCTATTGCGCTGGTCGCCG;IPDRatio=1.48
CP008925 Salmonella_enterica_subsp._enterica_serovar_Cerro_87	kinModCall	modified_base	4564063	4564063	42	-	.	coverage=145;context=TGCTGGAGTTTTTCACCTCGCTTTCTATTGCGCTGGTCGCC;IPDRatio=1.81
CP008925 Salmonella_enterica_subsp._enterica_serovar_Cerro_87	kinModCall	m6A	4564154	4564154	42	+	.	coverage=133;context=AAATCCTGCGATGCTGCGCGAATGCTCTCGGTTTCCGCTTC;IPDRatio=1.80;frac=0.403;fracLow=0.262;fracUp=0.567;identificationQv=28
CP008925 Salmonella_enterica_subsp._enterica_serovar_Cerro_87	kinModCall	modified_base	4564177	4564177	23	+	.	coverage=124;context=GCTCTCGGTTTCCGCTTCTCCACGACCGAAAATTCGCAGCG;IPDRatio=1.49
CP008925 Salmonella_enterica_subsp._enterica_serovar_Cerro_87	kinModCall	modified_base	4564181	4564181	23	+	.	coverage=135;context=TCGGTTTCCGCTTCTCCACGACCGAAAATTCGCAGCGTTTC;IPDRatio=1.50
CP008925 Salmonella_enterica_subsp._enterica_serovar_Cerro_87	kinModCall	modified_base	4564186	4564186	36	-	.	coverage=137;context=GGATGGAAACGCTGCGAATTTTCGGTCGTGGAGAAGCGGAA;IPDRatio=1.67
CP008925 Salmonella_enterica_subsp._enterica_serovar_Cerro_87	kinModCall	modified_base	4564244	4564244	22	+	.	coverage=143;context=AAATGGCCGCTTAGCCGGGCAAGCGCCAGGAAATTGCGGCG;IPDRatio=1.40
CP008925 Salmonella_enterica_subsp._enterica_serovar_Cerro_87	kinModCall	modified_base	4564250	4564250	39	+	.	coverage=130;context=CCGCTTAGCCGGGCAAGCGCCAGGAAATTGCGGCGGTTGGC;IPDRatio=1.92
CP008925 Salmonella_enterica_subsp._enterica_serovar_Cerro_87	kinModCall	modified_base	4564290	4564290	28	-	.	coverage=127;context=TCCCCTATTTATGGCGATGGTGGGGATGGGCGCGGCTGACG;IPDRatio=1.62
CP008925 Salmonella_enterica_subsp._enterica_serovar_Cerro_87	kinModCall	m4C	4564296	4564296	21	-	.	coverage=131;context=GCTCATTCCCCTATTTATGGCGATGGTGGGGATGGGCGCGG;IPDRatio=1.46;frac=0.738;fracLow=0.379;fracUp=1.000;identificationQv=6
CP008925 Salmonella_enterica_subsp._enterica_serovar_Cerro_87	kinModCall	modified_base	4564299	4564299	34	+	.	coverage=127;context=CGCCCATCCCCACCATCGCCATAAATAGGGGAATGAGCGGG;IPDRatio=1.64
CP008925 Salmonella_enterica_subsp._enterica_serovar_Cerro_87	kinModCall	m4C	4564306	4564306	30	-	.	coverage=117;context=GCACCGCCCCGCTCATTCCCCTATTTATGGCGATGGTGGGG;IPDRatio=1.76;frac=0.801;fracLow=0.466;fracUp=1.000;identificationQv=22
CP008925 Salmonella_enterica_subsp._enterica_serovar_Cerro_87	kinModCall	modified_base	4564313	4564313	38	-	.	coverage=129;context=CTGCTGGGCACCGCCCCGCTCATTCCCCTATTTATGGCGAT;IPDRatio=1.86
CP008925 Salmonella_enterica_subsp._enterica_serovar_Cerro_87	kinModCall	modified_base	4564365	4564365	39	-	.	coverage=131;context=GCTCTTAATCGTGGCGGCGATTTTCCCGTCAAATTGGGCGG;IPDRatio=1.72
CP008925 Salmonella_enterica_subsp._enterica_serovar_Cerro_87	kinModCall	m4C	4564369	4564369	39	+	.	coverage=136;context=CCAATTTGACGGGAAAATCGCCGCCACGATTAAGAGCGGTA;IPDRatio=1.81;frac=0.410;fracLow=0.221;fracUp=0.563;identificationQv=11
CP008925 Salmonella_enterica_subsp._enterica_serovar_Cerro_87	kinModCall	modified_base	4564377	4564377	26	+	.	coverage=129;context=ACGGGAAAATCGCCGCCACGATTAAGAGCGGTACGCAAACG;IPDRatio=1.46
CP008925 Salmonella_enterica_subsp._enterica_serovar_Cerro_87	kinModCall	modified_base	4564382	4564382	47	-	.	coverage=133;context=CTTGCCGTTTGCGTACCGCTCTTAATCGTGGCGGCGATTTT;IPDRatio=1.93
CP008925 Salmonella_enterica_subsp._enterica_serovar_Cerro_87	kinModCall	modified_base	4564388	4564388	34	-	.	coverage=131;context=ATGGCGCTTGCCGTTTGCGTACCGCTCTTAATCGTGGCGGC;IPDRatio=1.73
CP008925 Salmonella_enterica_subsp._enterica_serovar_Cerro_87	kinModCall	modified_base	4564419	4564419	26	-	.	coverage=132;context=GCATGACTATTATGCGCGCTATCTGCCGCAAATGGCGCTTG;IPDRatio=1.45
CP008925 Salmonella_enterica_subsp._enterica_serovar_Cerro_87	kinModCall	modified_base	4564426	4564426	47	+	.	coverage=126;context=CATTTGCGGCAGATAGCGCGCATAATAGTCATGCATATCGT;IPDRatio=1.99
CP008925 Salmonella_enterica_subsp._enterica_serovar_Cerro_87	kinModCall	modified_base	4564431	4564431	41	+	.	coverage=133;context=GCGGCAGATAGCGCGCATAATAGTCATGCATATCGTCAATC;IPDRatio=1.74
CP008925 Salmonella_enterica_subsp._enterica_serovar_Cerro_87	kinModCall	modified_base	4564433	4564433	23	-	.	coverage=130;context=CAGATTGACGATATGCATGACTATTATGCGCGCTATCTGCC;IPDRatio=1.45
CP008925 Salmonella_enterica_subsp._enterica_serovar_Cerro_87	kinModCall	modified_base	4564434	4564434	21	-	.	coverage=129;context=ACAGATTGACGATATGCATGACTATTATGCGCGCTATCTGC;IPDRatio=1.42
CP008925 Salmonella_enterica_subsp._enterica_serovar_Cerro_87	kinModCall	m6A	4564437	4564437	175	-	.	coverage=135;context=GGAACAGATTGACGATATGCATGACTATTATGCGCGCTATC;IPDRatio=7.14;frac=0.851;fracLow=0.727;fracUp=0.961;identificationQv=120
CP008925 Salmonella_enterica_subsp._enterica_serovar_Cerro_87	kinModCall	m6A	4564440	4564440	179	+	.	coverage=134;context=AGCGCGCATAATAGTCATGCATATCGTCAATCTGTTCCAAC;IPDRatio=5.54;frac=0.977;fracLow=0.840;fracUp=1.000;identificationQv=139
CP008925 Salmonella_enterica_subsp._enterica_serovar_Cerro_87	kinModCall	modified_base	4564442	4564442	23	-	.	coverage=136;context=GTGTTGGAACAGATTGACGATATGCATGACTATTATGCGCG;IPDRatio=1.49
CP008925 Salmonella_enterica_subsp._enterica_serovar_Cerro_87	kinModCall	modified_base	4564458	4564458	21	+	.	coverage=133;context=GCATATCGTCAATCTGTTCCAACACCAGCGTCGCCCAGCTA;IPDRatio=1.38
CP008925 Salmonella_enterica_subsp._enterica_serovar_Cerro_87	kinModCall	modified_base	4564483	4564483	24	-	.	coverage=131;context=CCTGGATTCAGGGCAAGCCCGCCGGTAGCTGGGCGACGCTG;IPDRatio=1.51
CP008925 Salmonella_enterica_subsp._enterica_serovar_Cerro_87	kinModCall	modified_base	4564486	4564486	21	+	.	coverage=105;context=CGTCGCCCAGCTACCGGCGGGCTTGCCCTGAATCCAGGCTG;IPDRatio=1.48
CP008925 Salmonella_enterica_subsp._enterica_serovar_Cerro_87	kinModCall	modified_base	4564504	4564504	38	+	.	coverage=126;context=GGGCTTGCCCTGAATCCAGGCTGGGCCGGCTTGCTGCAGAC;IPDRatio=1.75
CP008925 Salmonella_enterica_subsp._enterica_serovar_Cerro_87	kinModCall	m6A	4564526	4564526	140	+	.	coverage=130;context=GGGCCGGCTTGCTGCAGACGATCCAACACCTGACGGCGGAT;IPDRatio=3.30;frac=0.965;fracLow=0.839;fracUp=1.000;identificationQv=125
CP008925 Salmonella_enterica_subsp._enterica_serovar_Cerro_87	kinModCall	m6A	4564527	4564527	200	-	.	coverage=130;context=GATCCGCCGTCAGGTGTTGGATCGTCTGCAGCAAGCCGGCC;IPDRatio=7.49;frac=1.000;fracLow=0.923;fracUp=1.000;identificationQv=237
CP008925 Salmonella_enterica_subsp._enterica_serovar_Cerro_87	kinModCall	m4C	4564541	4564541	42	-	.	coverage=131;context=CATATTCGCTTTGAGATCCGCCGTCAGGTGTTGGATCGTCT;IPDRatio=1.91;frac=0.557;fracLow=0.195;fracUp=0.745;identificationQv=5
CP008925 Salmonella_enterica_subsp._enterica_serovar_Cerro_87	kinModCall	m6A	4564545	4564545	173	+	.	coverage=131;context=GATCCAACACCTGACGGCGGATCTCAAAGCGAATATGTTGT;IPDRatio=9.54;frac=0.996;fracLow=0.923;fracUp=0.999;identificationQv=158
CP008925 Salmonella_enterica_subsp._enterica_serovar_Cerro_87	kinModCall	modified_base	4564546	4564546	24	+	.	coverage=130;context=ATCCAACACCTGACGGCGGATCTCAAAGCGAATATGTTGTC;IPDRatio=1.57
CP008925 Salmonella_enterica_subsp._enterica_serovar_Cerro_87	kinModCall	m6A	4564546	4564546	184	-	.	coverage=130;context=GACAACATATTCGCTTTGAGATCCGCCGTCAGGTGTTGGAT;IPDRatio=6.42;frac=0.896;fracLow=0.791;fracUp=1.000;identificationQv=191
CP008925 Salmonella_enterica_subsp._enterica_serovar_Cerro_87	kinModCall	modified_base	4564555	4564555	22	+	.	coverage=125;context=CTGACGGCGGATCTCAAAGCGAATATGTTGTCCGGCATGGA;IPDRatio=1.48
CP008925 Salmonella_enterica_subsp._enterica_serovar_Cerro_87	kinModCall	modified_base	4564564	4564564	35	-	.	coverage=120;context=GCGTCGGTTTCCATGCCGGACAACATATTCGCTTTGAGATC;IPDRatio=1.71
CP008925 Salmonella_enterica_subsp._enterica_serovar_Cerro_87	kinModCall	modified_base	4564580	4564580	22	-	.	coverage=125;context=GTGTGGTTGCGCGAGCGCGTCGGTTTCCATGCCGGACAACA;IPDRatio=1.49
CP008925 Salmonella_enterica_subsp._enterica_serovar_Cerro_87	kinModCall	modified_base	4564597	4564597	23	-	.	coverage=115;context=TCCTCCGCGCCTGGGTGGTGTGGTTGCGCGAGCGCGTCGGT;IPDRatio=1.52
CP008925 Salmonella_enterica_subsp._enterica_serovar_Cerro_87	kinModCall	modified_base	4564599	4564599	33	+	.	coverage=130;context=CGACGCGCTCGCGCAACCACACCACCCAGGCGCGGAGGACA;IPDRatio=1.66
CP008925 Salmonella_enterica_subsp._enterica_serovar_Cerro_87	kinModCall	modified_base	4564607	4564607	22	-	.	coverage=117;context=CTGGTCTTTGTCCTCCGCGCCTGGGTGGTGTGGTTGCGCGA;IPDRatio=1.46
CP008925 Salmonella_enterica_subsp._enterica_serovar_Cerro_87	kinModCall	modified_base	4564614	4564614	25	+	.	coverage=131;context=ACCACACCACCCAGGCGCGGAGGACAAAGACCAGTATCAGC;IPDRatio=1.70
CP008925 Salmonella_enterica_subsp._enterica_serovar_Cerro_87	kinModCall	modified_base	4564620	4564620	27	+	.	coverage=127;context=CCACCCAGGCGCGGAGGACAAAGACCAGTATCAGCAGGATA;IPDRatio=1.47
CP008925 Salmonella_enterica_subsp._enterica_serovar_Cerro_87	kinModCall	modified_base	4564631	4564631	51	-	.	coverage=109;context=TTGCTCCCTTTTATCCTGCTGATACTGGTCTTTGTCCTCCG;IPDRatio=2.09
CP008925 Salmonella_enterica_subsp._enterica_serovar_Cerro_87	kinModCall	modified_base	4564641	4564641	39	+	.	coverage=128;context=AGACCAGTATCAGCAGGATAAAAGGGAGCAACAGCGCTTCC;IPDRatio=1.71
CP008925 Salmonella_enterica_subsp._enterica_serovar_Cerro_87	kinModCall	modified_base	4564641	4564641	23	-	.	coverage=109;context=GGAAGCGCTGTTGCTCCCTTTTATCCTGCTGATACTGGTCT;IPDRatio=1.52
CP008925 Salmonella_enterica_subsp._enterica_serovar_Cerro_87	kinModCall	modified_base	4564647	4564647	22	+	.	coverage=123;context=GTATCAGCAGGATAAAAGGGAGCAACAGCGCTTCCCGTGGA;IPDRatio=1.71
CP008925 Salmonella_enterica_subsp._enterica_serovar_Cerro_87	kinModCall	modified_base	4564656	4564656	21	+	.	coverage=120;context=GGATAAAAGGGAGCAACAGCGCTTCCCGTGGAATGTTCTCC;IPDRatio=1.47
CP008925 Salmonella_enterica_subsp._enterica_serovar_Cerro_87	kinModCall	m6A	4564680	4564680	206	+	.	coverage=126;context=CCCGTGGAATGTTCTCCATGATCATATGTTGCAGGATACGC;IPDRatio=9.88;frac=1.000;fracLow=1.000;fracUp=1.000;identificationQv=149
CP008925 Salmonella_enterica_subsp._enterica_serovar_Cerro_87	kinModCall	m6A	4564681	4564681	196	-	.	coverage=112;context=CGCGTATCCTGCAACATATGATCATGGAGAACATTCCACGG;IPDRatio=6.63;frac=0.998;fracLow=0.969;fracUp=1.000;identificationQv=197
CP008925 Salmonella_enterica_subsp._enterica_serovar_Cerro_87	kinModCall	modified_base	4564689	4564689	24	-	.	coverage=115;context=GATCATGGCGCGTATCCTGCAACATATGATCATGGAGAACA;IPDRatio=1.43
CP008925 Salmonella_enterica_subsp._enterica_serovar_Cerro_87	kinModCall	modified_base	4564690	4564690	25	-	.	coverage=113;context=GGATCATGGCGCGTATCCTGCAACATATGATCATGGAGAAC;IPDRatio=1.56
CP008925 Salmonella_enterica_subsp._enterica_serovar_Cerro_87	kinModCall	m6A	4564707	4564707	194	+	.	coverage=130;context=GTTGCAGGATACGCGCCATGATCCAGGCCTGAGCGACAATT;IPDRatio=7.80;frac=0.981;fracLow=0.953;fracUp=0.991;identificationQv=186
CP008925 Salmonella_enterica_subsp._enterica_serovar_Cerro_87	kinModCall	m6A	4564708	4564708	159	-	.	coverage=113;context=TAATTGTCGCTCAGGCCTGGATCATGGCGCGTATCCTGCAA;IPDRatio=7.84;frac=0.962;fracLow=0.818;fracUp=0.990;identificationQv=138
CP008925 Salmonella_enterica_subsp._enterica_serovar_Cerro_87	kinModCall	modified_base	4564722	4564722	21	+	.	coverage=129;context=CCATGATCCAGGCCTGAGCGACAATTAATACGCCACTCATG;IPDRatio=1.45
CP008925 Salmonella_enterica_subsp._enterica_serovar_Cerro_87	kinModCall	modified_base	4564725	4564725	24	+	.	coverage=126;context=TGATCCAGGCCTGAGCGACAATTAATACGCCACTCATGAAC;IPDRatio=1.47
CP008925 Salmonella_enterica_subsp._enterica_serovar_Cerro_87	kinModCall	modified_base	4564727	4564727	21	-	.	coverage=118;context=GGGTTCATGAGTGGCGTATTAATTGTCGCTCAGGCCTGGAT;IPDRatio=1.39
CP008925 Salmonella_enterica_subsp._enterica_serovar_Cerro_87	kinModCall	modified_base	4564730	4564730	23	-	.	coverage=113;context=TTGGGGTTCATGAGTGGCGTATTAATTGTCGCTCAGGCCTG;IPDRatio=1.43
CP008925 Salmonella_enterica_subsp._enterica_serovar_Cerro_87	kinModCall	modified_base	4564733	4564733	22	+	.	coverage=117;context=GCCTGAGCGACAATTAATACGCCACTCATGAACCCCAACAG;IPDRatio=1.47
CP008925 Salmonella_enterica_subsp._enterica_serovar_Cerro_87	kinModCall	modified_base	4564771	4564771	23	+	.	coverage=120;context=CAGGCGGGAAATATTCAACCACCGTTGGGAGATTACGCTTT;IPDRatio=1.42
CP008925 Salmonella_enterica_subsp._enterica_serovar_Cerro_87	kinModCall	modified_base	4564798	4564798	26	+	.	coverage=121;context=GGAGATTACGCTTTGCTGTTTTAACCAGCGGGTCAGCTCTT;IPDRatio=1.58
CP008925 Salmonella_enterica_subsp._enterica_serovar_Cerro_87	kinModCall	m6A	4564831	4564831	41	-	.	coverage=116;context=CTGCTAAGCGTGCAATGAATAAAACCCGTCAAAAAGAGCTG;IPDRatio=1.81;frac=0.274;fracLow=0.107;fracUp=0.404;identificationQv=8
CP008925 Salmonella_enterica_subsp._enterica_serovar_Cerro_87	kinModCall	modified_base	4564836	4564836	32	+	.	coverage=130;context=CTTTTTGACGGGTTTTATTCATTGCACGCTTAGCAGGTGAG;IPDRatio=1.59
CP008925 Salmonella_enterica_subsp._enterica_serovar_Cerro_87	kinModCall	m4C	4564852	4564852	56	-	.	coverage=116;context=CCTGAAATTCCAATAACTCACCTGCTAAGCGTGCAATGAAT;IPDRatio=2.14;frac=0.612;fracLow=0.397;fracUp=0.775;identificationQv=21
CP008925 Salmonella_enterica_subsp._enterica_serovar_Cerro_87	kinModCall	modified_base	4564855	4564855	24	+	.	coverage=125;context=CATTGCACGCTTAGCAGGTGAGTTATTGGAATTTCAGGCAG;IPDRatio=1.49
CP008925 Salmonella_enterica_subsp._enterica_serovar_Cerro_87	kinModCall	modified_base	4564856	4564856	27	-	.	coverage=114;context=CCTGCCTGAAATTCCAATAACTCACCTGCTAAGCGTGCAAT;IPDRatio=1.58
CP008925 Salmonella_enterica_subsp._enterica_serovar_Cerro_87	kinModCall	modified_base	4564867	4564867	23	-	.	coverage=115;context=TGTAACATTGCCCTGCCTGAAATTCCAATAACTCACCTGCT;IPDRatio=1.42
CP008925 Salmonella_enterica_subsp._enterica_serovar_Cerro_87	kinModCall	modified_base	4564870	4564870	33	+	.	coverage=125;context=AGGTGAGTTATTGGAATTTCAGGCAGGGCAATGTTACAACG;IPDRatio=1.65
CP008925 Salmonella_enterica_subsp._enterica_serovar_Cerro_87	kinModCall	modified_base	4564874	4564874	23	+	.	coverage=128;context=GAGTTATTGGAATTTCAGGCAGGGCAATGTTACAACGACGC;IPDRatio=1.86
CP008925 Salmonella_enterica_subsp._enterica_serovar_Cerro_87	kinModCall	modified_base	4564879	4564879	38	+	.	coverage=128;context=ATTGGAATTTCAGGCAGGGCAATGTTACAACGACGCAAAAA;IPDRatio=1.62
CP008925 Salmonella_enterica_subsp._enterica_serovar_Cerro_87	kinModCall	modified_base	4564886	4564886	47	-	.	coverage=106;context=GCCTTTATTTTTGCGTCGTTGTAACATTGCCCTGCCTGAAA;IPDRatio=2.04
CP008925 Salmonella_enterica_subsp._enterica_serovar_Cerro_87	kinModCall	modified_base	4564911	4564911	22	+	.	coverage=135;context=ACGCAAAAATAAAGGCGACTTATAGTCGCCTTTTTTACTTT;IPDRatio=1.46
CP008925 Salmonella_enterica_subsp._enterica_serovar_Cerro_87	kinModCall	modified_base	4564924	4564924	33	+	.	coverage=130;context=GGCGACTTATAGTCGCCTTTTTTACTTTTGTTACTGATTTG;IPDRatio=1.66
CP008925 Salmonella_enterica_subsp._enterica_serovar_Cerro_87	kinModCall	modified_base	4564930	4564930	48	+	.	coverage=133;context=TTATAGTCGCCTTTTTTACTTTTGTTACTGATTTGTAAAAA;IPDRatio=1.93
CP008925 Salmonella_enterica_subsp._enterica_serovar_Cerro_87	kinModCall	modified_base	4564940	4564940	30	+	.	coverage=141;context=CTTTTTTACTTTTGTTACTGATTTGTAAAAACTATTTACTC;IPDRatio=1.53
CP008925 Salmonella_enterica_subsp._enterica_serovar_Cerro_87	kinModCall	m4C	4564951	4564951	54	+	.	coverage=140;context=TTGTTACTGATTTGTAAAAACTATTTACTCGCGTCGGCCAG;IPDRatio=1.97;frac=0.545;fracLow=0.340;fracUp=0.713;identificationQv=6
CP008925 Salmonella_enterica_subsp._enterica_serovar_Cerro_87	kinModCall	modified_base	4564954	4564954	44	+	.	coverage=135;context=TTACTGATTTGTAAAAACTATTTACTCGCGTCGGCCAGACC;IPDRatio=1.89
CP008925 Salmonella_enterica_subsp._enterica_serovar_Cerro_87	kinModCall	modified_base	4564957	4564957	22	+	.	coverage=138;context=CTGATTTGTAAAAACTATTTACTCGCGTCGGCCAGACCATC;IPDRatio=1.54
CP008925 Salmonella_enterica_subsp._enterica_serovar_Cerro_87	kinModCall	modified_base	4564975	4564975	29	-	.	coverage=125;context=GATGCTGAACGCTATCTCGATGGTCTGGCCGACGCGAGTAA;IPDRatio=1.66
CP008925 Salmonella_enterica_subsp._enterica_serovar_Cerro_87	kinModCall	m4C	4564977	4564977	44	+	.	coverage=137;context=ACTCGCGTCGGCCAGACCATCGAGATAGCGTTCAGCATCCA;IPDRatio=1.84;frac=0.507;fracLow=0.317;fracUp=0.709;identificationQv=12
CP008925 Salmonella_enterica_subsp._enterica_serovar_Cerro_87	kinModCall	modified_base	4564987	4564987	68	+	.	coverage=135;context=GCCAGACCATCGAGATAGCGTTCAGCATCCAGCGCCGCCAT;IPDRatio=2.61
CP008925 Salmonella_enterica_subsp._enterica_serovar_Cerro_87	kinModCall	m6A	4564988	4564988	104	-	.	coverage=128;context=TATGGCGGCGCTGGATGCTGAACGCTATCTCGATGGTCTGG;IPDRatio=8.15;frac=0.722;fracLow=0.583;fracUp=0.848;identificationQv=47
CP008925 Salmonella_enterica_subsp._enterica_serovar_Cerro_87	kinModCall	modified_base	4565008	4565008	25	+	.	coverage=136;context=TCAGCATCCAGCGCCGCCATACAACCCGTACCTGCAGAGGT;IPDRatio=1.42
CP008925 Salmonella_enterica_subsp._enterica_serovar_Cerro_87	kinModCall	modified_base	4565017	4565017	25	+	.	coverage=136;context=AGCGCCGCCATACAACCCGTACCTGCAGAGGTGATCGCCTG;IPDRatio=1.56
CP008925 Salmonella_enterica_subsp._enterica_serovar_Cerro_87	kinModCall	m6A	4565025	4565025	150	+	.	coverage=137;context=CATACAACCCGTACCTGCAGAGGTGATCGCCTGACGGTAAA;IPDRatio=11.15;frac=0.903;fracLow=0.777;fracUp=1.000;identificationQv=117
CP008925 Salmonella_enterica_subsp._enterica_serovar_Cerro_87	kinModCall	m6A	4565030	4565030	196	+	.	coverage=139;context=AACCCGTACCTGCAGAGGTGATCGCCTGACGGTAAATATGA;IPDRatio=8.44;frac=1.000;fracLow=0.969;fracUp=1.000;identificationQv=169
CP008925 Salmonella_enterica_subsp._enterica_serovar_Cerro_87	kinModCall	m6A	4565031	4565031	195	-	.	coverage=123;context=ATCATATTTACCGTCAGGCGATCACCTCTGCAGGTACGGGT;IPDRatio=6.48;frac=1.000;fracLow=0.957;fracUp=1.000;identificationQv=202
CP008925 Salmonella_enterica_subsp._enterica_serovar_Cerro_87	kinModCall	m6A	4565048	4565048	32	-	.	coverage=132;context=GGCGGGTGACGTCATGGATCATATTTACCGTCAGGCGATCA;IPDRatio=1.60;frac=0.274;fracLow=0.137;fracUp=0.424;identificationQv=10
CP008925 Salmonella_enterica_subsp._enterica_serovar_Cerro_87	kinModCall	modified_base	4565049	4565049	26	+	.	coverage=142;context=GATCGCCTGACGGTAAATATGATCCATGACGTCACCCGCCG;IPDRatio=1.53
CP008925 Salmonella_enterica_subsp._enterica_serovar_Cerro_87	kinModCall	m6A	4565050	4565050	176	+	.	coverage=149;context=ATCGCCTGACGGTAAATATGATCCATGACGTCACCCGCCGC;IPDRatio=5.32;frac=0.908;fracLow=0.798;fracUp=1.000;identificationQv=157
CP008925 Salmonella_enterica_subsp._enterica_serovar_Cerro_87	kinModCall	m6A	4565051	4565051	202	-	.	coverage=131;context=CGCGGCGGGTGACGTCATGGATCATATTTACCGTCAGGCGA;IPDRatio=7.05;frac=0.991;fracLow=0.933;fracUp=1.000;identificationQv=250
CP008925 Salmonella_enterica_subsp._enterica_serovar_Cerro_87	kinModCall	m4C	4565056	4565056	166	-	.	coverage=138;context=GTATTCGCGGCGGGTGACGTCATGGATCATATTTACCGTCA;IPDRatio=5.49;frac=0.997;fracLow=0.997;fracUp=1.000;identificationQv=42
CP008925 Salmonella_enterica_subsp._enterica_serovar_Cerro_87	kinModCall	modified_base	4565059	4565059	27	+	.	coverage=146;context=CGGTAAATATGATCCATGACGTCACCCGCCGCGAATACGCC;IPDRatio=1.51
CP008925 Salmonella_enterica_subsp._enterica_serovar_Cerro_87	kinModCall	modified_base	4565059	4565059	25	-	.	coverage=130;context=GGCGTATTCGCGGCGGGTGACGTCATGGATCATATTTACCG;IPDRatio=1.56
CP008925 Salmonella_enterica_subsp._enterica_serovar_Cerro_87	kinModCall	modified_base	4565109	4565109	26	-	.	coverage=125;context=TCAAAGTTCAGTCCGGCACCCATGGCAACGCCACACAAACC;IPDRatio=1.54
CP008925 Salmonella_enterica_subsp._enterica_serovar_Cerro_87	kinModCall	modified_base	4565116	4565116	25	-	.	coverage=127;context=GGTTATATCAAAGTTCAGTCCGGCACCCATGGCAACGCCAC;IPDRatio=1.52
CP008925 Salmonella_enterica_subsp._enterica_serovar_Cerro_87	kinModCall	modified_base	4565127	4565127	38	+	.	coverage=140;context=ATGGGTGCCGGACTGAACTTTGATATAACCATTTTCCAGCT;IPDRatio=1.68
CP008925 Salmonella_enterica_subsp._enterica_serovar_Cerro_87	kinModCall	modified_base	4565131	4565131	23	+	.	coverage=150;context=GTGCCGGACTGAACTTTGATATAACCATTTTCCAGCTCAAG;IPDRatio=1.42
CP008925 Salmonella_enterica_subsp._enterica_serovar_Cerro_87	kinModCall	modified_base	4565138	4565138	23	-	.	coverage=131;context=AGGCCAGCTTGAGCTGGAAAATGGTTATATCAAAGTTCAGT;IPDRatio=1.47
CP008925 Salmonella_enterica_subsp._enterica_serovar_Cerro_87	kinModCall	modified_base	4565185	4565185	35	+	.	coverage=167;context=AGCGCCGTGTTTGGGCTATGACCGATGGCTACGAAAAGTCC;IPDRatio=1.59
CP008925 Salmonella_enterica_subsp._enterica_serovar_Cerro_87	kinModCall	m6A	4565210	4565210	45	+	.	coverage=168;context=TGGCTACGAAAAGTCCGGCGATGTCCAGCGTCTCGATATTA;IPDRatio=1.80;frac=0.271;fracLow=0.161;fracUp=0.415;identificationQv=9
CP008925 Salmonella_enterica_subsp._enterica_serovar_Cerro_87	kinModCall	modified_base	4565224	4565224	41	+	.	coverage=158;context=CCGGCGATGTCCAGCGTCTCGATATTATCGCTCTGCTGCGT;IPDRatio=1.74
CP008925 Salmonella_enterica_subsp._enterica_serovar_Cerro_87	kinModCall	m6A	4565235	4565235	213	-	.	coverage=148;context=GTCTTCGCGACACGCAGCAGAGCGATAATATCGAGACGCTG;IPDRatio=10.67;frac=1.000;fracLow=0.975;fracUp=1.000;identificationQv=172
CP008925 Salmonella_enterica_subsp._enterica_serovar_Cerro_87	kinModCall	m6A	4565278	4565278	294	+	.	coverage=171;context=AGACCAGTAACGCCCATCTGATCGCCGGTCACTTCTTCCAG;IPDRatio=8.57;frac=1.000;fracLow=0.995;fracUp=1.000;identificationQv=271
CP008925 Salmonella_enterica_subsp._enterica_serovar_Cerro_87	kinModCall	m6A	4565279	4565279	216	-	.	coverage=148;context=GCTGGAAGAAGTGACCGGCGATCAGATGGGCGTTACTGGTC;IPDRatio=6.66;frac=0.996;fracLow=0.968;fracUp=1.000;identificationQv=215
CP008925 Salmonella_enterica_subsp._enterica_serovar_Cerro_87	kinModCall	modified_base	4565291	4565291	34	+	.	coverage=164;context=CCATCTGATCGCCGGTCACTTCTTCCAGCGTCCGGTTGGTG;IPDRatio=1.64
CP008925 Salmonella_enterica_subsp._enterica_serovar_Cerro_87	kinModCall	modified_base	4565323	4565323	23	+	.	coverage=167;context=CGGTTGGTGTGCAGAATGATATTGCCATTTTCGACTTTATC;IPDRatio=1.39
CP008925 Salmonella_enterica_subsp._enterica_serovar_Cerro_87	kinModCall	modified_base	4565325	4565325	24	+	.	coverage=158;context=GTTGGTGTGCAGAATGATATTGCCATTTTCGACTTTATCCA;IPDRatio=1.50
CP008925 Salmonella_enterica_subsp._enterica_serovar_Cerro_87	kinModCall	modified_base	4565329	4565329	36	-	.	coverage=142;context=CTGATGGATAAAGTCGAAAATGGCAATATCATTCTGCACAC;IPDRatio=1.67
CP008925 Salmonella_enterica_subsp._enterica_serovar_Cerro_87	kinModCall	modified_base	4565361	4565361	21	-	.	coverage=143;context=GTTTCCGCGCTGAAAAAATCCTCATTAAGCGCCTGATGGAT;IPDRatio=1.50
CP008925 Salmonella_enterica_subsp._enterica_serovar_Cerro_87	kinModCall	modified_base	4565399	4565399	28	+	.	coverage=167;context=AACCGTCACGGCGATGGATAAGGTGCACTTCCGAAGCGATG;IPDRatio=1.54
CP008925 Salmonella_enterica_subsp._enterica_serovar_Cerro_87	kinModCall	m6A	4565465	4565465	290	+	.	coverage=171;context=CTGCGGTGTTGCCGCCGCCGATCACCGCCACTTTCTGGTTG;IPDRatio=7.44;frac=1.000;fracLow=1.000;fracUp=1.000;identificationQv=299
CP008925 Salmonella_enterica_subsp._enterica_serovar_Cerro_87	kinModCall	m6A	4565466	4565466	194	-	.	coverage=146;context=GCAACCAGAAAGTGGCGGTGATCGGCGGCGGCAACACCGCA;IPDRatio=6.38;frac=0.903;fracLow=0.751;fracUp=1.000;identificationQv=256
CP008925 Salmonella_enterica_subsp._enterica_serovar_Cerro_87	kinModCall	modified_base	4565475	4565475	35	+	.	coverage=166;context=GCCGCCGCCGATCACCGCCACTTTCTGGTTGCGGTAGAAGA;IPDRatio=1.62
CP008925 Salmonella_enterica_subsp._enterica_serovar_Cerro_87	kinModCall	modified_base	4565566	4565566	22	-	.	coverage=142;context=GCGACCGGCGCTTCCGCGCGCTATCTGGGGCTGCCATCGGA;IPDRatio=1.46
CP008925 Salmonella_enterica_subsp._enterica_serovar_Cerro_87	kinModCall	modified_base	4565579	4565579	22	+	.	coverage=167;context=CCAGATAGCGCGCGGAAGCGCCGGTCGCAATAATCAACGCA;IPDRatio=1.63
CP008925 Salmonella_enterica_subsp._enterica_serovar_Cerro_87	kinModCall	modified_base	4565604	4565604	22	+	.	coverage=163;context=CGCAATAATCAACGCATCACAAGTGTACTCTGCGCTGTCAC;IPDRatio=1.38
CP008925 Salmonella_enterica_subsp._enterica_serovar_Cerro_87	kinModCall	modified_base	4565610	4565610	33	-	.	coverage=140;context=TGACAGGTGACAGCGCAGAGTACACTTGTGATGCGTTGATT;IPDRatio=1.69
CP008925 Salmonella_enterica_subsp._enterica_serovar_Cerro_87	kinModCall	m6A	4565612	4565612	198	-	.	coverage=146;context=TCTGACAGGTGACAGCGCAGAGTACACTTGTGATGCGTTGA;IPDRatio=6.68;frac=0.956;fracLow=0.842;fracUp=1.000;identificationQv=206
CP008925 Salmonella_enterica_subsp._enterica_serovar_Cerro_87	kinModCall	m6A	4565653	4565653	266	+	.	coverage=167;context=CGGAACGGACGATTTTGCAGATCCACGTTGTTGATGTGATC;IPDRatio=6.47;frac=1.000;fracLow=1.000;fracUp=1.000;identificationQv=249
CP008925 Salmonella_enterica_subsp._enterica_serovar_Cerro_87	kinModCall	m6A	4565654	4565654	240	-	.	coverage=149;context=TGATCACATCAACAACGTGGATCTGCAAAATCGTCCGTTCC;IPDRatio=7.07;frac=0.936;fracLow=0.818;fracUp=1.000;identificationQv=220
CP008925 Salmonella_enterica_subsp._enterica_serovar_Cerro_87	kinModCall	m4C	4565659	4565659	129	-	.	coverage=150;context=ATCTTTGATCACATCAACAACGTGGATCTGCAAAATCGTCC;IPDRatio=3.29;frac=0.729;fracLow=0.511;fracUp=0.929;identificationQv=8
CP008925 Salmonella_enterica_subsp._enterica_serovar_Cerro_87	kinModCall	m6A	4565671	4565671	237	+	.	coverage=168;context=AGATCCACGTTGTTGATGTGATCAAAGATTATCTCAGTTTC;IPDRatio=6.70;frac=0.956;fracLow=0.864;fracUp=1.000;identificationQv=257
CP008925 Salmonella_enterica_subsp._enterica_serovar_Cerro_87	kinModCall	m6A	4565672	4565672	218	-	.	coverage=147;context=TGAAACTGAGATAATCTTTGATCACATCAACAACGTGGATC;IPDRatio=6.33;frac=0.997;fracLow=0.904;fracUp=1.000;identificationQv=207
CP008925 Salmonella_enterica_subsp._enterica_serovar_Cerro_87	kinModCall	modified_base	4565676	4565676	23	+	.	coverage=157;context=CACGTTGTTGATGTGATCAAAGATTATCTCAGTTTCAAATT;IPDRatio=1.42
CP008925 Salmonella_enterica_subsp._enterica_serovar_Cerro_87	kinModCall	m4C	4565709	4565709	36	+	.	coverage=164;context=TTCAAATTTTGCCGCATGTTCATGCATGCGTTCCATCAGCA;IPDRatio=1.61;frac=0.545;fracLow=0.257;fracUp=0.708;identificationQv=13
CP008925 Salmonella_enterica_subsp._enterica_serovar_Cerro_87	kinModCall	m6A	4565711	4565711	167	-	.	coverage=146;context=GCTGCTGATGGAACGCATGCATGAACATGCGGCAAAATTTG;IPDRatio=4.96;frac=0.808;fracLow=0.667;fracUp=0.917;identificationQv=135
CP008925 Salmonella_enterica_subsp._enterica_serovar_Cerro_87	kinModCall	m6A	4565714	4565714	180	+	.	coverage=158;context=ATTTTGCCGCATGTTCATGCATGCGTTCCATCAGCAGCGGG;IPDRatio=7.48;frac=0.906;fracLow=0.808;fracUp=1.000;identificationQv=164
CP008925 Salmonella_enterica_subsp._enterica_serovar_Cerro_87	kinModCall	modified_base	4565718	4565718	23	+	.	coverage=145;context=TGCCGCATGTTCATGCATGCGTTCCATCAGCAGCGGGCCGG;IPDRatio=1.58
CP008925 Salmonella_enterica_subsp._enterica_serovar_Cerro_87	kinModCall	modified_base	4565719	4565719	37	+	.	coverage=150;context=GCCGCATGTTCATGCATGCGTTCCATCAGCAGCGGGCCGGT;IPDRatio=1.77
CP008925 Salmonella_enterica_subsp._enterica_serovar_Cerro_87	kinModCall	modified_base	4565719	4565719	37	-	.	coverage=140;context=ACCGGCCCGCTGCTGATGGAACGCATGCATGAACATGCGGC;IPDRatio=2.07
CP008925 Salmonella_enterica_subsp._enterica_serovar_Cerro_87	kinModCall	m6A	4565720	4565720	179	-	.	coverage=143;context=GACCGGCCCGCTGCTGATGGAACGCATGCATGAACATGCGG;IPDRatio=13.55;frac=0.886;fracLow=0.789;fracUp=0.985;identificationQv=83
CP008925 Salmonella_enterica_subsp._enterica_serovar_Cerro_87	kinModCall	modified_base	4565721	4565721	22	-	.	coverage=132;context=TGACCGGCCCGCTGCTGATGGAACGCATGCATGAACATGCG;IPDRatio=1.74
CP008925 Salmonella_enterica_subsp._enterica_serovar_Cerro_87	kinModCall	m6A	4565752	4565752	196	+	.	coverage=156;context=GGGCCGGTCAAATCGTTTGGATCGCCGGGCCAGTTTTCCAC;IPDRatio=8.16;frac=0.973;fracLow=0.873;fracUp=1.000;identificationQv=241
CP008925 Salmonella_enterica_subsp._enterica_serovar_Cerro_87	kinModCall	m6A	4565753	4565753	232	-	.	coverage=145;context=AGTGGAAAACTGGCCCGGCGATCCAAACGATTTGACCGGCC;IPDRatio=6.50;frac=1.000;fracLow=0.950;fracUp=1.000;identificationQv=224
CP008925 Salmonella_enterica_subsp._enterica_serovar_Cerro_87	kinModCall	m4C	4565779	4565779	85	+	.	coverage=158;context=GGCCAGTTTTCCACTTCCGTCGTGGTAGTCAGTTGACCGCC;IPDRatio=2.47;frac=0.985;fracLow=0.847;fracUp=1.000;identificationQv=43
CP008925 Salmonella_enterica_subsp._enterica_serovar_Cerro_87	kinModCall	modified_base	4565786	4565786	25	-	.	coverage=135;context=GGAAAAAGGCGGTCAACTGACTACCACGACGGAAGTGGAAA;IPDRatio=1.47
CP008925 Salmonella_enterica_subsp._enterica_serovar_Cerro_87	kinModCall	m4C	4565797	4565797	43	-	.	coverage=145;context=ATTACCGGTATGGAAAAAGGCGGTCAACTGACTACCACGAC;IPDRatio=1.80;frac=0.593;fracLow=0.375;fracUp=0.857;identificationQv=10
CP008925 Salmonella_enterica_subsp._enterica_serovar_Cerro_87	kinModCall	m4C	4565806	4565806	51	+	.	coverage=154;context=GTCAGTTGACCGCCTTTTTCCATACCGGTAATAAGTACGGG;IPDRatio=1.97;frac=0.694;fracLow=0.521;fracUp=0.918;identificationQv=17
CP008925 Salmonella_enterica_subsp._enterica_serovar_Cerro_87	kinModCall	modified_base	4565809	4565809	21	+	.	coverage=156;context=AGTTGACCGCCTTTTTCCATACCGGTAATAAGTACGGGCTG;IPDRatio=1.43
CP008925 Salmonella_enterica_subsp._enterica_serovar_Cerro_87	kinModCall	modified_base	4565820	4565820	21	-	.	coverage=134;context=GCGCAAATTTACAGCCCGTACTTATTACCGGTATGGAAAAA;IPDRatio=1.52
CP008925 Salmonella_enterica_subsp._enterica_serovar_Cerro_87	kinModCall	modified_base	4565845	4565845	23	-	.	coverage=128;context=TATACCGCAGCGGTGTATGCCGCGCGCGCAAATTTACAGCC;IPDRatio=1.59
CP008925 Salmonella_enterica_subsp._enterica_serovar_Cerro_87	kinModCall	modified_base	4565896	4565896	24	+	.	coverage=151;context=CCTGAGCCCAGAATAAGCAGCTTACTGTGTTTGGTCGTGCC;IPDRatio=1.47
CP008925 Salmonella_enterica_subsp._enterica_serovar_Cerro_87	kinModCall	modified_base	4565905	4565905	22	+	.	coverage=154;context=AGAATAAGCAGCTTACTGTGTTTGGTCGTGCCCATGAGATC;IPDRatio=1.50
CP008925 Salmonella_enterica_subsp._enterica_serovar_Cerro_87	kinModCall	modified_base	4565910	4565910	24	-	.	coverage=143;context=ATGGGGATCTCATGGGCACGACCAAACACAGTAAGCTGCTT;IPDRatio=1.50
CP008925 Salmonella_enterica_subsp._enterica_serovar_Cerro_87	kinModCall	m6A	4565923	4565923	231	+	.	coverage=151;context=TGTTTGGTCGTGCCCATGAGATCCCCATAGTTGTTGGCAGA;IPDRatio=5.06;frac=1.000;fracLow=0.912;fracUp=1.000;identificationQv=256
CP008925 Salmonella_enterica_subsp._enterica_serovar_Cerro_87	kinModCall	m6A	4565924	4565924	219	-	.	coverage=132;context=GTCTGCCAACAACTATGGGGATCTCATGGGCACGACCAAAC;IPDRatio=7.28;frac=1.000;fracLow=0.931;fracUp=1.000;identificationQv=226
CP008925 Salmonella_enterica_subsp._enterica_serovar_Cerro_87	kinModCall	m4C	4565925	4565925	43	+	.	coverage=149;context=TTTGGTCGTGCCCATGAGATCCCCATAGTTGTTGGCAGACA;IPDRatio=1.91;frac=0.473;fracLow=0.334;fracUp=0.636;identificationQv=25
CP008925 Salmonella_enterica_subsp._enterica_serovar_Cerro_87	kinModCall	modified_base	4565928	4565928	27	+	.	coverage=139;context=GGTCGTGCCCATGAGATCCCCATAGTTGTTGGCAGACAATG;IPDRatio=1.51
CP008925 Salmonella_enterica_subsp._enterica_serovar_Cerro_87	kinModCall	modified_base	4565931	4565931	39	-	.	coverage=133;context=GCTCATTGTCTGCCAACAACTATGGGGATCTCATGGGCACG;IPDRatio=1.68
CP008925 Salmonella_enterica_subsp._enterica_serovar_Cerro_87	kinModCall	m6A	4565954	4565954	41	+	.	coverage=143;context=TGTTGGCAGACAATGAGCAGAATTGTAGGGAATTTACAGAC;IPDRatio=1.65;frac=0.221;fracLow=0.095;fracUp=0.374;identificationQv=51
CP008925 Salmonella_enterica_subsp._enterica_serovar_Cerro_87	kinModCall	modified_base	4565984	4565984	29	+	.	coverage=138;context=AATTTACAGACGTAAAAAAAGAGCATAGCGATTTTGTTAAC;IPDRatio=1.61
CP008925 Salmonella_enterica_subsp._enterica_serovar_Cerro_87	kinModCall	modified_base	4565990	4565990	27	-	.	coverage=129;context=CATATTGTTAACAAAATCGCTATGCTCTTTTTTTACGTCTG;IPDRatio=1.55
CP008925 Salmonella_enterica_subsp._enterica_serovar_Cerro_87	kinModCall	modified_base	4566000	4566000	30	+	.	coverage=141;context=AAAAGAGCATAGCGATTTTGTTAACAATATGTGTAATAGCA;IPDRatio=1.51
CP008925 Salmonella_enterica_subsp._enterica_serovar_Cerro_87	kinModCall	modified_base	4566005	4566005	21	+	.	coverage=142;context=AGCATAGCGATTTTGTTAACAATATGTGTAATAGCATGAAC;IPDRatio=1.44
CP008925 Salmonella_enterica_subsp._enterica_serovar_Cerro_87	kinModCall	modified_base	4566007	4566007	25	-	.	coverage=134;context=CGGTTCATGCTATTACACATATTGTTAACAAAATCGCTATG;IPDRatio=1.52
CP008925 Salmonella_enterica_subsp._enterica_serovar_Cerro_87	kinModCall	modified_base	4566008	4566008	44	+	.	coverage=142;context=ATAGCGATTTTGTTAACAATATGTGTAATAGCATGAACCGA;IPDRatio=1.89
CP008925 Salmonella_enterica_subsp._enterica_serovar_Cerro_87	kinModCall	modified_base	4566014	4566014	31	-	.	coverage=127;context=CGTTCATCGGTTCATGCTATTACACATATTGTTAACAAAAT;IPDRatio=1.63
CP008925 Salmonella_enterica_subsp._enterica_serovar_Cerro_87	kinModCall	modified_base	4566020	4566020	22	+	.	coverage=143;context=TTAACAATATGTGTAATAGCATGAACCGATGAACGACCGCG;IPDRatio=1.42
CP008925 Salmonella_enterica_subsp._enterica_serovar_Cerro_87	kinModCall	m4C	4566022	4566022	40	-	.	coverage=134;context=GTCGCGGTCGTTCATCGGTTCATGCTATTACACATATTGTT;IPDRatio=1.79;frac=0.723;fracLow=0.380;fracUp=0.921;identificationQv=36
CP008925 Salmonella_enterica_subsp._enterica_serovar_Cerro_87	kinModCall	modified_base	4566050	4566050	23	+	.	coverage=145;context=GAACGACCGCGACAGCGACGTTATCATCACAAACTTTAATT;IPDRatio=1.46
CP008925 Salmonella_enterica_subsp._enterica_serovar_Cerro_87	kinModCall	m6A	4566061	4566061	40	+	.	coverage=143;context=ACAGCGACGTTATCATCACAAACTTTAATTAAAATCGGTAA;IPDRatio=1.67;frac=0.181;fracLow=0.069;fracUp=0.285;identificationQv=25
CP008925 Salmonella_enterica_subsp._enterica_serovar_Cerro_87	kinModCall	modified_base	4566093	4566093	31	+	.	coverage=145;context=AATCGGTAACTTATAAGGTGACGAAATGACAGTTTACCGCC;IPDRatio=1.62
CP008925 Salmonella_enterica_subsp._enterica_serovar_Cerro_87	kinModCall	modified_base	4566097	4566097	23	+	.	coverage=146;context=GGTAACTTATAAGGTGACGAAATGACAGTTTACCGCCCTCT;IPDRatio=1.44
CP008925 Salmonella_enterica_subsp._enterica_serovar_Cerro_87	kinModCall	modified_base	4566114	4566114	40	+	.	coverage=137;context=CGAAATGACAGTTTACCGCCCTCTCTAATGAATAACTGGCA;IPDRatio=1.83
CP008925 Salmonella_enterica_subsp._enterica_serovar_Cerro_87	kinModCall	modified_base	4566121	4566121	21	-	.	coverage=136;context=TACAACATGCCAGTTATTCATTAGAGAGGGCGGTAAACTGT;IPDRatio=1.43
CP008925 Salmonella_enterica_subsp._enterica_serovar_Cerro_87	kinModCall	modified_base	4566125	4566125	44	+	.	coverage=142;context=TTTACCGCCCTCTCTAATGAATAACTGGCATGTTGTACTAA;IPDRatio=1.83
CP008925 Salmonella_enterica_subsp._enterica_serovar_Cerro_87	kinModCall	modified_base	4566128	4566128	31	-	.	coverage=133;context=TTTTTAGTACAACATGCCAGTTATTCATTAGAGAGGGCGGT;IPDRatio=1.59
CP008925 Salmonella_enterica_subsp._enterica_serovar_Cerro_87	kinModCall	modified_base	4566133	4566133	22	+	.	coverage=143;context=CCTCTCTAATGAATAACTGGCATGTTGTACTAAAAATCGAT;IPDRatio=1.43
CP008925 Salmonella_enterica_subsp._enterica_serovar_Cerro_87	kinModCall	modified_base	4566136	4566136	25	-	.	coverage=131;context=AACATCGATTTTTAGTACAACATGCCAGTTATTCATTAGAG;IPDRatio=1.54
CP008925 Salmonella_enterica_subsp._enterica_serovar_Cerro_87	kinModCall	modified_base	4566149	4566149	33	-	.	coverage=129;context=ATTGTCAAAGCAAAACATCGATTTTTAGTACAACATGCCAG;IPDRatio=1.70
CP008925 Salmonella_enterica_subsp._enterica_serovar_Cerro_87	kinModCall	modified_base	4566152	4566152	25	+	.	coverage=144;context=GCATGTTGTACTAAAAATCGATGTTTTGCTTTGACAATCAC;IPDRatio=1.49
CP008925 Salmonella_enterica_subsp._enterica_serovar_Cerro_87	kinModCall	modified_base	4566201	4566201	33	-	.	coverage=136;context=ATACATAACACAGTTTTTTTCTTCCTCGAATGTTTTCGCAA;IPDRatio=1.59
CP008925 Salmonella_enterica_subsp._enterica_serovar_Cerro_87	kinModCall	modified_base	4566215	4566215	33	+	.	coverage=141;context=GAGGAAGAAAAAAACTGTGTTATGTATGTGCTGCATAATCA;IPDRatio=1.60
CP008925 Salmonella_enterica_subsp._enterica_serovar_Cerro_87	kinModCall	modified_base	4566221	4566221	29	-	.	coverage=139;context=CATGCATGATTATGCAGCACATACATAACACAGTTTTTTTC;IPDRatio=1.55
CP008925 Salmonella_enterica_subsp._enterica_serovar_Cerro_87	kinModCall	m4C	4566234	4566234	59	+	.	coverage=143;context=TTATGTATGTGCTGCATAATCATGCATGTAAATACCATGTT;IPDRatio=2.09;frac=0.605;fracLow=0.375;fracUp=0.775;identificationQv=6
CP008925 Salmonella_enterica_subsp._enterica_serovar_Cerro_87	kinModCall	m6A	4566236	4566236	104	-	.	coverage=139;context=TAAACATGGTATTTACATGCATGATTATGCAGCACATACAT;IPDRatio=3.88;frac=0.551;fracLow=0.445;fracUp=0.680;identificationQv=85
CP008925 Salmonella_enterica_subsp._enterica_serovar_Cerro_87	kinModCall	m6A	4566239	4566239	88	+	.	coverage=146;context=TATGTGCTGCATAATCATGCATGTAAATACCATGTTTACCG;IPDRatio=2.95;frac=0.522;fracLow=0.400;fracUp=0.658;identificationQv=58
CP008925 Salmonella_enterica_subsp._enterica_serovar_Cerro_87	kinModCall	modified_base	4566245	4566245	39	+	.	coverage=136;context=CTGCATAATCATGCATGTAAATACCATGTTTACCGGGCTAG;IPDRatio=1.72
CP008925 Salmonella_enterica_subsp._enterica_serovar_Cerro_87	kinModCall	m4C	4566252	4566252	70	-	.	coverage=142;context=GATTTCACTAGCCCGGTAAACATGGTATTTACATGCATGAT;IPDRatio=2.40;frac=0.676;fracLow=0.492;fracUp=0.845;identificationQv=39
CP008925 Salmonella_enterica_subsp._enterica_serovar_Cerro_87	kinModCall	modified_base	4566258	4566258	32	+	.	coverage=132;context=CATGTAAATACCATGTTTACCGGGCTAGTGAAATCTACGCA;IPDRatio=1.61
CP008925 Salmonella_enterica_subsp._enterica_serovar_Cerro_87	kinModCall	m4C	4566265	4566265	40	-	.	coverage=141;context=CACGCCATGCGTAGATTTCACTAGCCCGGTAAACATGGTAT;IPDRatio=1.70;frac=0.792;fracLow=0.533;fracUp=0.983;identificationQv=9
CP008925 Salmonella_enterica_subsp._enterica_serovar_Cerro_87	kinModCall	modified_base	4566269	4566269	27	-	.	coverage=138;context=TGTCCACGCCATGCGTAGATTTCACTAGCCCGGTAAACATG;IPDRatio=1.60
CP008925 Salmonella_enterica_subsp._enterica_serovar_Cerro_87	kinModCall	modified_base	4566347	4566347	37	-	.	coverage=136;context=GATTAACGGCGCGCAATGCCTGGTCTATGGTGAGAAGACCG;IPDRatio=1.74
CP008925 Salmonella_enterica_subsp._enterica_serovar_Cerro_87	kinModCall	modified_base	4566366	4566366	21	-	.	coverage=129;context=ATAGACCGAAACCCAGAGGGATTAACGGCGCGCAATGCCTG;IPDRatio=1.39
CP008925 Salmonella_enterica_subsp._enterica_serovar_Cerro_87	kinModCall	m6A	4566370	4566370	155	-	.	coverage=134;context=CACAATAGACCGAAACCCAGAGGGATTAACGGCGCGCAATG;IPDRatio=3.76;frac=0.834;fracLow=0.708;fracUp=0.962;identificationQv=168
CP008925 Salmonella_enterica_subsp._enterica_serovar_Cerro_87	kinModCall	modified_base	4566379	4566379	29	+	.	coverage=144;context=CCGTTAATCCCTCTGGGTTTCGGTCTATTGTGATGGGCAGC;IPDRatio=1.59
CP008925 Salmonella_enterica_subsp._enterica_serovar_Cerro_87	kinModCall	modified_base	4566390	4566390	32	-	.	coverage=146;context=TGTTCAGAGTCGCTGCCCATCACAATAGACCGAAACCCAGA;IPDRatio=1.67
CP008925 Salmonella_enterica_subsp._enterica_serovar_Cerro_87	kinModCall	m6A	4566403	4566403	223	-	.	coverage=148;context=CTACTCACATCACTGTTCAGAGTCGCTGCCCATCACAATAG;IPDRatio=6.06;frac=0.912;fracLow=0.808;fracUp=1.000;identificationQv=215
CP008925 Salmonella_enterica_subsp._enterica_serovar_Cerro_87	kinModCall	m4C	4566440	4566440	44	-	.	coverage=136;context=TTGTCTCTCTGTATTCCTTCCCTACTCCTGCCTGACTCTAC;IPDRatio=1.83;frac=0.517;fracLow=0.319;fracUp=0.709;identificationQv=9
CP008925 Salmonella_enterica_subsp._enterica_serovar_Cerro_87	kinModCall	m6A	4566453	4566453	222	+	.	coverage=143;context=GGAGTAGGGAAGGAATACAGAGAGACAATAATAATGGTAGA;IPDRatio=6.37;frac=0.956;fracLow=0.870;fracUp=1.000;identificationQv=213
CP008925 Salmonella_enterica_subsp._enterica_serovar_Cerro_87	kinModCall	m6A	4566459	4566459	47	+	.	coverage=141;context=GGGAAGGAATACAGAGAGACAATAATAATGGTAGATAGCAA;IPDRatio=1.82;frac=0.415;fracLow=0.281;fracUp=0.558;identificationQv=46
CP008925 Salmonella_enterica_subsp._enterica_serovar_Cerro_87	kinModCall	m6A	4566465	4566465	95	+	.	coverage=141;context=GAATACAGAGAGACAATAATAATGGTAGATAGCAAGAAGCG;IPDRatio=2.58;frac=0.567;fracLow=0.432;fracUp=0.731;identificationQv=45
CP008925 Salmonella_enterica_subsp._enterica_serovar_Cerro_87	kinModCall	modified_base	4566467	4566467	30	-	.	coverage=128;context=GGCGCTTCTTGCTATCTACCATTATTATTGTCTCTCTGTAT;IPDRatio=1.55
CP008925 Salmonella_enterica_subsp._enterica_serovar_Cerro_87	kinModCall	m4C	4566472	4566472	41	-	.	coverage=131;context=GCCAGGGCGCTTCTTGCTATCTACCATTATTATTGTCTCTC;IPDRatio=1.86;frac=0.321;fracLow=0.176;fracUp=0.468;identificationQv=6
CP008925 Salmonella_enterica_subsp._enterica_serovar_Cerro_87	kinModCall	m4C	4566480	4566480	42	-	.	coverage=128;context=AGATCTTTGCCAGGGCGCTTCTTGCTATCTACCATTATTAT;IPDRatio=1.93;frac=0.370;fracLow=0.206;fracUp=0.543;identificationQv=6
CP008925 Salmonella_enterica_subsp._enterica_serovar_Cerro_87	kinModCall	m4C	4566487	4566487	47	+	.	coverage=141;context=TGGTAGATAGCAAGAAGCGCCCTGGCAAAGATCTCGACCGT;IPDRatio=1.95;frac=0.550;fracLow=0.345;fracUp=0.734;identificationQv=14
CP008925 Salmonella_enterica_subsp._enterica_serovar_Cerro_87	kinModCall	m6A	4566497	4566497	196	+	.	coverage=142;context=CAAGAAGCGCCCTGGCAAAGATCTCGACCGTATCGATCGTA;IPDRatio=7.22;frac=0.958;fracLow=0.867;fracUp=1.000;identificationQv=158
CP008925 Salmonella_enterica_subsp._enterica_serovar_Cerro_87	kinModCall	m6A	4566498	4566498	183	-	.	coverage=129;context=TTACGATCGATACGGTCGAGATCTTTGCCAGGGCGCTTCTT;IPDRatio=8.68;frac=0.985;fracLow=0.888;fracUp=1.000;identificationQv=159
CP008925 Salmonella_enterica_subsp._enterica_serovar_Cerro_87	kinModCall	m6A	4566512	4566512	239	+	.	coverage=143;context=CAAAGATCTCGACCGTATCGATCGTAACATTCTTAATGAAC;IPDRatio=5.86;frac=0.959;fracLow=0.850;fracUp=1.000;identificationQv=251
CP008925 Salmonella_enterica_subsp._enterica_serovar_Cerro_87	kinModCall	m6A	4566513	4566513	180	-	.	coverage=129;context=AGTTCATTAAGAATGTTACGATCGATACGGTCGAGATCTTT;IPDRatio=5.40;frac=0.951;fracLow=0.794;fracUp=1.000;identificationQv=181
CP008925 Salmonella_enterica_subsp._enterica_serovar_Cerro_87	kinModCall	modified_base	4566515	4566515	31	+	.	coverage=137;context=AGATCTCGACCGTATCGATCGTAACATTCTTAATGAACTGC;IPDRatio=1.65
CP008925 Salmonella_enterica_subsp._enterica_serovar_Cerro_87	kinModCall	modified_base	4566520	4566520	28	+	.	coverage=138;context=TCGACCGTATCGATCGTAACATTCTTAATGAACTGCAAAAG;IPDRatio=1.56
CP008925 Salmonella_enterica_subsp._enterica_serovar_Cerro_87	kinModCall	modified_base	4566530	4566530	22	+	.	coverage=140;context=CGATCGTAACATTCTTAATGAACTGCAAAAGGATGGGCGTA;IPDRatio=1.41
CP008925 Salmonella_enterica_subsp._enterica_serovar_Cerro_87	kinModCall	modified_base	4566565	4566565	21	+	.	coverage=141;context=GGCGTATTTCCAACGTCGAGCTTTCTAAACGAGTAGGACTT;IPDRatio=1.45
CP008925 Salmonella_enterica_subsp._enterica_serovar_Cerro_87	kinModCall	m4C	4566581	4566581	31	-	.	coverage=133;context=GGCAAGGTGTCGGCGAAAGTCCTACTCGTTTAGAAAGCTCG;IPDRatio=1.60;frac=0.450;fracLow=0.219;fracUp=0.625;identificationQv=22
CP008925 Salmonella_enterica_subsp._enterica_serovar_Cerro_87	kinModCall	modified_base	4566584	4566584	21	-	.	coverage=130;context=CAAGGCAAGGTGTCGGCGAAAGTCCTACTCGTTTAGAAAGC;IPDRatio=1.41
CP008925 Salmonella_enterica_subsp._enterica_serovar_Cerro_87	kinModCall	modified_base	4566585	4566585	36	-	.	coverage=132;context=TCAAGGCAAGGTGTCGGCGAAAGTCCTACTCGTTTAGAAAG;IPDRatio=1.61
CP008925 Salmonella_enterica_subsp._enterica_serovar_Cerro_87	kinModCall	modified_base	4566604	4566604	21	-	.	coverage=133;context=CTCCAGCCGACGCACACGCTCAAGGCAAGGTGTCGGCGAAA;IPDRatio=1.40
CP008925 Salmonella_enterica_subsp._enterica_serovar_Cerro_87	kinModCall	modified_base	4566623	4566623	21	+	.	coverage=143;context=TGAGCGTGTGCGTCGGCTGGAGCGACAGGGGTTTATCCAGG;IPDRatio=1.46
CP008925 Salmonella_enterica_subsp._enterica_serovar_Cerro_87	kinModCall	modified_base	4566637	4566637	26	+	.	coverage=139;context=GGCTGGAGCGACAGGGGTTTATCCAGGGCTATACGGCGCTG;IPDRatio=1.43
CP008925 Salmonella_enterica_subsp._enterica_serovar_Cerro_87	kinModCall	m4C	4566640	4566640	24	+	.	coverage=135;context=TGGAGCGACAGGGGTTTATCCAGGGCTATACGGCGCTGTTG;IPDRatio=1.57;frac=0.535;fracLow=0.251;fracUp=0.669;identificationQv=4
CP008925 Salmonella_enterica_subsp._enterica_serovar_Cerro_87	kinModCall	modified_base	4566659	4566659	30	+	.	coverage=134;context=CCAGGGCTATACGGCGCTGTTGAACCCGCATTATCTGGATG;IPDRatio=1.58
CP008925 Salmonella_enterica_subsp._enterica_serovar_Cerro_87	kinModCall	modified_base	4566669	4566669	25	+	.	coverage=138;context=ACGGCGCTGTTGAACCCGCATTATCTGGATGCGTCACTTCT;IPDRatio=1.52
CP008925 Salmonella_enterica_subsp._enterica_serovar_Cerro_87	kinModCall	modified_base	4566681	4566681	36	+	.	coverage=131;context=AACCCGCATTATCTGGATGCGTCACTTCTGGTATTCGTTGA;IPDRatio=1.55
CP008925 Salmonella_enterica_subsp._enterica_serovar_Cerro_87	kinModCall	modified_base	4566695	4566695	33	-	.	coverage=129;context=GATTTAAGGTAATCTCAACGAATACCAGAAGTGACGCATCC;IPDRatio=1.70
CP008925 Salmonella_enterica_subsp._enterica_serovar_Cerro_87	kinModCall	modified_base	4566711	4566711	21	-	.	coverage=125;context=ACATCCGGCGCGCCGCGATTTAAGGTAATCTCAACGAATAC;IPDRatio=1.41
CP008925 Salmonella_enterica_subsp._enterica_serovar_Cerro_87	kinModCall	modified_base	4566716	4566716	37	-	.	coverage=135;context=CAAACACATCCGGCGCGCCGCGATTTAAGGTAATCTCAACG;IPDRatio=1.76
CP008925 Salmonella_enterica_subsp._enterica_serovar_Cerro_87	kinModCall	modified_base	4566759	4566759	22	+	.	coverage=145;context=CAGTTTAATGCCGCCGTGCAAAAGCTTGAAGAGATTCAGGA;IPDRatio=1.38
CP008925 Salmonella_enterica_subsp._enterica_serovar_Cerro_87	kinModCall	modified_base	4566780	4566780	21	+	.	coverage=139;context=AAGCTTGAAGAGATTCAGGAGTGTCATTTGGTTTCCGGCGA;IPDRatio=1.43
CP008925 Salmonella_enterica_subsp._enterica_serovar_Cerro_87	kinModCall	modified_base	4566784	4566784	27	-	.	coverage=129;context=GAAATCGCCGGAAACCAAATGACACTCCTGAATCTCTTCAA;IPDRatio=1.63
CP008925 Salmonella_enterica_subsp._enterica_serovar_Cerro_87	kinModCall	m6A	4566806	4566806	43	+	.	coverage=144;context=TTTGGTTTCCGGCGATTTCGACTACCTGTTGAAAACCCGTG;IPDRatio=1.79;frac=0.294;fracLow=0.161;fracUp=0.419;identificationQv=21
CP008925 Salmonella_enterica_subsp._enterica_serovar_Cerro_87	kinModCall	modified_base	4566817	4566817	34	+	.	coverage=143;context=GCGATTTCGACTACCTGTTGAAAACCCGTGTACCGGATATG;IPDRatio=1.63
CP008925 Salmonella_enterica_subsp._enterica_serovar_Cerro_87	kinModCall	m4C	4566837	4566837	38	-	.	coverage=132;context=AATAGTTTTCGATACGCTGACATATCCGGTACACGGGTTTT;IPDRatio=1.76;frac=0.418;fracLow=0.234;fracUp=0.616;identificationQv=12
CP008925 Salmonella_enterica_subsp._enterica_serovar_Cerro_87	kinModCall	modified_base	4566849	4566849	31	+	.	coverage=153;context=CCGGATATGTCAGCGTATCGAAAACTATTGGGAGAGACGTT;IPDRatio=1.57
CP008925 Salmonella_enterica_subsp._enterica_serovar_Cerro_87	kinModCall	modified_base	4566855	4566855	24	+	.	coverage=153;context=ATGTCAGCGTATCGAAAACTATTGGGAGAGACGTTGCTGCG;IPDRatio=1.45
CP008925 Salmonella_enterica_subsp._enterica_serovar_Cerro_87	kinModCall	modified_base	4566892	4566892	44	+	.	coverage=151;context=TGCGCTTGCCAGGTGTGAACGACACCCGAACTTACGTAGTG;IPDRatio=1.89
CP008925 Salmonella_enterica_subsp._enterica_serovar_Cerro_87	kinModCall	m6A	4566900	4566900	197	+	.	coverage=154;context=CCAGGTGTGAACGACACCCGAACTTACGTAGTGATGGAAGA;IPDRatio=7.32;frac=0.896;fracLow=0.792;fracUp=0.981;identificationQv=184
CP008925 Salmonella_enterica_subsp._enterica_serovar_Cerro_87	kinModCall	modified_base	4566901	4566901	179	-	.	coverage=150;context=CTCTTCCATCACTACGTAAGTTCGGGTGTCGTTCACACCTG;IPDRatio=4.56
CP008925 Salmonella_enterica_subsp._enterica_serovar_Cerro_87	kinModCall	modified_base	4566903	4566903	75	+	.	coverage=149;context=GGTGTGAACGACACCCGAACTTACGTAGTGATGGAAGAGGT;IPDRatio=2.71
CP008925 Salmonella_enterica_subsp._enterica_serovar_Cerro_87	kinModCall	modified_base	4566903	4566903	23	-	.	coverage=144;context=ACCTCTTCCATCACTACGTAAGTTCGGGTGTCGTTCACACC;IPDRatio=1.40
CP008925 Salmonella_enterica_subsp._enterica_serovar_Cerro_87	kinModCall	m6A	4566908	4566908	57	-	.	coverage=152;context=GTTTTACCTCTTCCATCACTACGTAAGTTCGGGTGTCGTTC;IPDRatio=2.04;frac=0.371;fracLow=0.247;fracUp=0.498;identificationQv=3
CP008925 Salmonella_enterica_subsp._enterica_serovar_Cerro_87	kinModCall	modified_base	4566909	4566909	27	+	.	coverage=150;context=AACGACACCCGAACTTACGTAGTGATGGAAGAGGTAAAACA;IPDRatio=1.50
CP008925 Salmonella_enterica_subsp._enterica_serovar_Cerro_87	kinModCall	modified_base	4566914	4566914	27	-	.	coverage=146;context=TACTCTGTTTTACCTCTTCCATCACTACGTAAGTTCGGGTG;IPDRatio=1.56
CP008925 Salmonella_enterica_subsp._enterica_serovar_Cerro_87	kinModCall	m6A	4566931	4566931	219	+	.	coverage=150;context=TGATGGAAGAGGTAAAACAGAGTAATCGTCTGGTTATTAAG;IPDRatio=6.84;frac=1.000;fracLow=0.924;fracUp=1.000;identificationQv=194
CP008925 Salmonella_enterica_subsp._enterica_serovar_Cerro_87	kinModCall	m6A	4566936	4566936	36	-	.	coverage=148;context=CGTGTCTTAATAACCAGACGATTACTCTGTTTTACCTCTTC;IPDRatio=1.64;frac=0.267;fracLow=0.162;fracUp=0.398;identificationQv=5
CP008925 Salmonella_enterica_subsp._enterica_serovar_Cerro_87	kinModCall	modified_base	4566947	4566947	37	-	.	coverage=144;context=TTCCGTGTTAGCGTGTCTTAATAACCAGACGATTACTCTGT;IPDRatio=1.70
CP008925 Salmonella_enterica_subsp._enterica_serovar_Cerro_87	kinModCall	modified_base	4566949	4566949	22	+	.	coverage=151;context=AGAGTAATCGTCTGGTTATTAAGACACGCTAACACGGAACA;IPDRatio=1.37
CP008925 Salmonella_enterica_subsp._enterica_serovar_Cerro_87	kinModCall	modified_base	4566990	4566990	22	-	.	coverage=148;context=GGATTAACAGGAGTGTAATCAAACTACGGCGATTTTGCACC;IPDRatio=1.45
CP008925 Salmonella_enterica_subsp._enterica_serovar_Cerro_87	kinModCall	modified_base	4566991	4566991	26	-	.	coverage=150;context=TGGATTAACAGGAGTGTAATCAAACTACGGCGATTTTGCAC;IPDRatio=1.46
CP008925 Salmonella_enterica_subsp._enterica_serovar_Cerro_87	kinModCall	modified_base	4566994	4566994	48	+	.	coverage=144;context=CAAAATCGCCGTAGTTTGATTACACTCCTGTTAATCCATAC;IPDRatio=1.82
CP008925 Salmonella_enterica_subsp._enterica_serovar_Cerro_87	kinModCall	modified_base	4566996	4566996	27	+	.	coverage=152;context=AAATCGCCGTAGTTTGATTACACTCCTGTTAATCCATACAG;IPDRatio=1.48
CP008925 Salmonella_enterica_subsp._enterica_serovar_Cerro_87	kinModCall	modified_base	4567006	4567006	29	+	.	coverage=151;context=AGTTTGATTACACTCCTGTTAATCCATACAGCAACAGTGCC;IPDRatio=1.55
CP008925 Salmonella_enterica_subsp._enterica_serovar_Cerro_87	kinModCall	m6A	4567008	4567008	42	-	.	coverage=148;context=CCGGCACTGTTGCTGTATGGATTAACAGGAGTGTAATCAAA;IPDRatio=1.75;frac=0.238;fracLow=0.117;fracUp=0.344;identificationQv=6
CP008925 Salmonella_enterica_subsp._enterica_serovar_Cerro_87	kinModCall	m4C	4567036	4567036	35	+	.	coverage=133;context=GCAACAGTGCCGGGGCAACCCGGTGCTGTTGTCCGTTTTAG;IPDRatio=1.89;frac=0.999;fracLow=0.982;fracUp=1.000;identificationQv=11
CP008925 Salmonella_enterica_subsp._enterica_serovar_Cerro_87	kinModCall	modified_base	4567074	4567074	27	+	.	coverage=147;context=TAGCATCGGGCGGGAAAAGCCTGGAACCTGGAGAGCCTTTT;IPDRatio=1.56
CP008925 Salmonella_enterica_subsp._enterica_serovar_Cerro_87	kinModCall	modified_base	4567101	4567101	25	+	.	coverage=145;context=CTGGAGAGCCTTTTTTGAGCCAGGAATATACTGAAGACAAA;IPDRatio=1.50
CP008925 Salmonella_enterica_subsp._enterica_serovar_Cerro_87	kinModCall	modified_base	4567103	4567103	27	-	.	coverage=160;context=TCTTTGTCTTCAGTATATTCCTGGCTCAAAAAAGGCTCTCC;IPDRatio=1.56
CP008925 Salmonella_enterica_subsp._enterica_serovar_Cerro_87	kinModCall	modified_base	4567106	4567106	22	+	.	coverage=159;context=GAGCCTTTTTTGAGCCAGGAATATACTGAAGACAAAGACGT;IPDRatio=1.60
CP008925 Salmonella_enterica_subsp._enterica_serovar_Cerro_87	kinModCall	modified_base	4567107	4567107	28	+	.	coverage=158;context=AGCCTTTTTTGAGCCAGGAATATACTGAAGACAAAGACGTC;IPDRatio=1.51
CP008925 Salmonella_enterica_subsp._enterica_serovar_Cerro_87	kinModCall	modified_base	4567113	4567113	21	-	.	coverage=164;context=CAATGTGACGTCTTTGTCTTCAGTATATTCCTGGCTCAAAA;IPDRatio=1.40
CP008925 Salmonella_enterica_subsp._enterica_serovar_Cerro_87	kinModCall	modified_base	4567176	4567176	34	+	.	coverage=156;context=GACTTCTGGAAGCGTTGTTGATACTTATTGCCCTTTTTGCC;IPDRatio=1.60
CP008925 Salmonella_enterica_subsp._enterica_serovar_Cerro_87	kinModCall	modified_base	4567182	4567182	28	+	.	coverage=155;context=TGGAAGCGTTGTTGATACTTATTGCCCTTTTTGCCGTCTGG;IPDRatio=1.46
CP008925 Salmonella_enterica_subsp._enterica_serovar_Cerro_87	kinModCall	modified_base	4567183	4567183	26	-	.	coverage=154;context=ACCAGACGGCAAAAAGGGCAATAAGTATCAACAACGCTTCC;IPDRatio=1.45
CP008925 Salmonella_enterica_subsp._enterica_serovar_Cerro_87	kinModCall	modified_base	4567215	4567215	37	-	.	coverage=152;context=CGAAGGGTTAAAGCTCAACAAGGCCGCCATCAACCAGACGG;IPDRatio=1.66
CP008925 Salmonella_enterica_subsp._enterica_serovar_Cerro_87	kinModCall	modified_base	4567217	4567217	21	-	.	coverage=160;context=TCCGAAGGGTTAAAGCTCAACAAGGCCGCCATCAACCAGAC;IPDRatio=1.41
CP008925 Salmonella_enterica_subsp._enterica_serovar_Cerro_87	kinModCall	modified_base	4567278	4567278	30	-	.	coverage=139;context=GCCCGGCGCGCCGCCTAAATTATGGATGGGTTCATGCCAGG;IPDRatio=1.57
CP008925 Salmonella_enterica_subsp._enterica_serovar_Cerro_87	kinModCall	modified_base	4567349	4567349	31	+	.	coverage=142;context=TTTGGCGTAATGGCCTACACCATCCCTGTCATTATTGTCGG;IPDRatio=1.59
CP008925 Salmonella_enterica_subsp._enterica_serovar_Cerro_87	kinModCall	modified_base	4567350	4567350	27	-	.	coverage=150;context=GCCGACAATAATGACAGGGATGGTGTAGGCCATTACGCCAA;IPDRatio=1.55
CP008925 Salmonella_enterica_subsp._enterica_serovar_Cerro_87	kinModCall	modified_base	4567361	4567361	24	-	.	coverage=150;context=AACCAACACCCGCCGACAATAATGACAGGGATGGTGTAGGC;IPDRatio=1.48
CP008925 Salmonella_enterica_subsp._enterica_serovar_Cerro_87	kinModCall	m4C	4567395	4567395	54	+	.	coverage=146;context=GTTGGTTTGCGTGGCGTCATCAGTCTACGGATGATTACATC;IPDRatio=1.81;frac=0.457;fracLow=0.311;fracUp=0.678;identificationQv=7
CP008925 Salmonella_enterica_subsp._enterica_serovar_Cerro_87	kinModCall	modified_base	4567408	4567408	33	+	.	coverage=141;context=GCGTCATCAGTCTACGGATGATTACATCGACTATTTTGCTG;IPDRatio=1.59
CP008925 Salmonella_enterica_subsp._enterica_serovar_Cerro_87	kinModCall	modified_base	4567409	4567409	31	+	.	coverage=140;context=CGTCATCAGTCTACGGATGATTACATCGACTATTTTGCTGT;IPDRatio=1.60
CP008925 Salmonella_enterica_subsp._enterica_serovar_Cerro_87	kinModCall	modified_base	4567416	4567416	21	-	.	coverage=151;context=TAGCGACACAGCAAAATAGTCGATGTAATCATCCGTAGACT;IPDRatio=1.43
CP008925 Salmonella_enterica_subsp._enterica_serovar_Cerro_87	kinModCall	modified_base	4567422	4567422	23	-	.	coverage=149;context=AAGGCGTAGCGACACAGCAAAATAGTCGATGTAATCATCCG;IPDRatio=1.44
CP008925 Salmonella_enterica_subsp._enterica_serovar_Cerro_87	kinModCall	modified_base	4567433	4567433	27	-	.	coverage=157;context=AGCACGCCGATAAGGCGTAGCGACACAGCAAAATAGTCGAT;IPDRatio=1.42
CP008925 Salmonella_enterica_subsp._enterica_serovar_Cerro_87	kinModCall	modified_base	4567444	4567444	24	-	.	coverage=159;context=GAATCAGCGCCAGCACGCCGATAAGGCGTAGCGACACAGCA;IPDRatio=1.37
CP008925 Salmonella_enterica_subsp._enterica_serovar_Cerro_87	kinModCall	m4C	4567448	4567448	53	+	.	coverage=151;context=GTGTCGCTACGCCTTATCGGCGTGCTGGCGCTGATTCTCAC;IPDRatio=2.02;frac=0.607;fracLow=0.426;fracUp=0.789;identificationQv=31
CP008925 Salmonella_enterica_subsp._enterica_serovar_Cerro_87	kinModCall	modified_base	4567467	4567467	27	+	.	coverage=150;context=GCGTGCTGGCGCTGATTCTCACTTCCTGCGGTCTGGCGGCC;IPDRatio=1.48
CP008925 Salmonella_enterica_subsp._enterica_serovar_Cerro_87	kinModCall	modified_base	4567474	4567474	28	-	.	coverage=163;context=CATTAATGGCCGCCAGACCGCAGGAAGTGAGAATCAGCGCC;IPDRatio=1.56
CP008925 Salmonella_enterica_subsp._enterica_serovar_Cerro_87	kinModCall	modified_base	4567500	4567500	22	+	.	coverage=144;context=TGGCGGCCATTAATGCTGACGATATCTGGTATTTCGCCTCT;IPDRatio=1.48
CP008925 Salmonella_enterica_subsp._enterica_serovar_Cerro_87	kinModCall	modified_base	4567501	4567501	50	+	.	coverage=149;context=GGCGGCCATTAATGCTGACGATATCTGGTATTTCGCCTCTG;IPDRatio=1.82
CP008925 Salmonella_enterica_subsp._enterica_serovar_Cerro_87	kinModCall	modified_base	4567512	4567512	38	-	.	coverage=160;context=AATTACGCCGCCAGAGGCGAAATACCAGATATCGTCAGCAT;IPDRatio=1.76
CP008925 Salmonella_enterica_subsp._enterica_serovar_Cerro_87	kinModCall	m6A	4567518	4567518	272	-	.	coverage=164;context=GCTGCCAATTACGCCGCCAGAGGCGAAATACCAGATATCGT;IPDRatio=9.65;frac=0.980;fracLow=0.897;fracUp=1.000;identificationQv=256
CP008925 Salmonella_enterica_subsp._enterica_serovar_Cerro_87	kinModCall	modified_base	4567530	4567530	26	+	.	coverage=157;context=ATTTCGCCTCTGGCGGCGTAATTGGCAGCCTGTTAAGCACC;IPDRatio=1.44
CP008925 Salmonella_enterica_subsp._enterica_serovar_Cerro_87	kinModCall	modified_base	4567540	4567540	35	-	.	coverage=164;context=GCTGCAGCGTGGTGCTTAACAGGCTGCCAATTACGCCGCCA;IPDRatio=1.69
CP008925 Salmonella_enterica_subsp._enterica_serovar_Cerro_87	kinModCall	modified_base	4567546	4567546	21	-	.	coverage=160;context=ACAACGGCTGCAGCGTGGTGCTTAACAGGCTGCCAATTACG;IPDRatio=1.40
CP008925 Salmonella_enterica_subsp._enterica_serovar_Cerro_87	kinModCall	m4C	4567569	4567569	46	+	.	coverage=151;context=CCACGCTGCAGCCGTTGTTGCATAGTAGCGGCGGAACGATA;IPDRatio=1.87;frac=0.381;fracLow=0.232;fracUp=0.528;identificationQv=5
CP008925 Salmonella_enterica_subsp._enterica_serovar_Cerro_87	kinModCall	modified_base	4567570	4567570	26	+	.	coverage=153;context=CACGCTGCAGCCGTTGTTGCATAGTAGCGGCGGAACGATAA;IPDRatio=1.43
CP008925 Salmonella_enterica_subsp._enterica_serovar_Cerro_87	kinModCall	m4C	4567576	4567576	72	-	.	coverage=162;context=GAAGCATTATCGTTCCGCCGCTACTATGCAACAACGGCTGC;IPDRatio=2.22;frac=0.535;fracLow=0.359;fracUp=0.700;identificationQv=33
CP008925 Salmonella_enterica_subsp._enterica_serovar_Cerro_87	kinModCall	m6A	4567583	4567583	48	+	.	coverage=157;context=TTGTTGCATAGTAGCGGCGGAACGATAATGCTTCTCTGTAT;IPDRatio=1.90;frac=0.439;fracLow=0.308;fracUp=0.604;identificationQv=9
CP008925 Salmonella_enterica_subsp._enterica_serovar_Cerro_87	kinModCall	m6A	4567597	4567597	302	-	.	coverage=167;context=GCCCGGCAGCCCAAATACAGAGAAGCATTATCGTTCCGCCG;IPDRatio=9.23;frac=1.000;fracLow=0.930;fracUp=1.000;identificationQv=267
CP008925 Salmonella_enterica_subsp._enterica_serovar_Cerro_87	kinModCall	modified_base	4567616	4567616	21	+	.	coverage=144;context=CTCTGTATTTGGGCTGCCGGGCTGACGCTCTTTACCGGCTG;IPDRatio=1.46
CP008925 Salmonella_enterica_subsp._enterica_serovar_Cerro_87	kinModCall	modified_base	4567626	4567626	34	+	.	coverage=165;context=GGGCTGCCGGGCTGACGCTCTTTACCGGCTGGTCCTGGGTC;IPDRatio=1.59
CP008925 Salmonella_enterica_subsp._enterica_serovar_Cerro_87	kinModCall	modified_base	4567627	4567627	21	+	.	coverage=168;context=GGCTGCCGGGCTGACGCTCTTTACCGGCTGGTCCTGGGTCA;IPDRatio=1.32
CP008925 Salmonella_enterica_subsp._enterica_serovar_Cerro_87	kinModCall	modified_base	4567650	4567650	32	+	.	coverage=175;context=CCGGCTGGTCCTGGGTCAGTATCGCCGAAAAATTAGGCGGC;IPDRatio=1.56
CP008925 Salmonella_enterica_subsp._enterica_serovar_Cerro_87	kinModCall	modified_base	4567677	4567677	24	+	.	coverage=174;context=AAAAATTAGGCGGCTGGCTGCTTAATATACTGACCTTCGCC;IPDRatio=1.44
CP008925 Salmonella_enterica_subsp._enterica_serovar_Cerro_87	kinModCall	modified_base	4567678	4567678	30	+	.	coverage=168;context=AAAATTAGGCGGCTGGCTGCTTAATATACTGACCTTCGCCA;IPDRatio=1.55
CP008925 Salmonella_enterica_subsp._enterica_serovar_Cerro_87	kinModCall	modified_base	4567679	4567679	21	+	.	coverage=161;context=AAATTAGGCGGCTGGCTGCTTAATATACTGACCTTCGCCAG;IPDRatio=1.43
CP008925 Salmonella_enterica_subsp._enterica_serovar_Cerro_87	kinModCall	modified_base	4567680	4567680	25	+	.	coverage=172;context=AATTAGGCGGCTGGCTGCTTAATATACTGACCTTCGCCAGC;IPDRatio=1.49
CP008925 Salmonella_enterica_subsp._enterica_serovar_Cerro_87	kinModCall	modified_base	4567684	4567684	21	-	.	coverage=178;context=GGTTGCTGGCGAAGGTCAGTATATTAAGCAGCCAGCCGCCT;IPDRatio=1.36
CP008925 Salmonella_enterica_subsp._enterica_serovar_Cerro_87	kinModCall	m6A	4567692	4567692	60	-	.	coverage=169;context=CCGGGTACGGTTGCTGGCGAAGGTCAGTATATTAAGCAGCC;IPDRatio=1.96;frac=0.341;fracLow=0.229;fracUp=0.452;identificationQv=6
CP008925 Salmonella_enterica_subsp._enterica_serovar_Cerro_87	kinModCall	m4C	4567704	4567704	32	+	.	coverage=162;context=TACTGACCTTCGCCAGCAACCGTACCCGGCGTGATGATACG;IPDRatio=1.61;frac=0.470;fracLow=0.278;fracUp=0.693;identificationQv=6
CP008925 Salmonella_enterica_subsp._enterica_serovar_Cerro_87	kinModCall	modified_base	4567719	4567719	25	+	.	coverage=162;context=GCAACCGTACCCGGCGTGATGATACGTGGGTTGACGACGAA;IPDRatio=1.46
CP008925 Salmonella_enterica_subsp._enterica_serovar_Cerro_87	kinModCall	modified_base	4567720	4567720	25	+	.	coverage=166;context=CAACCGTACCCGGCGTGATGATACGTGGGTTGACGACGAAG;IPDRatio=1.38
CP008925 Salmonella_enterica_subsp._enterica_serovar_Cerro_87	kinModCall	modified_base	4567746	4567746	37	-	.	coverage=177;context=TTCTTCATCGTATTCGTCATCATACTCTTCGTCGTCAACCC;IPDRatio=1.68
CP008925 Salmonella_enterica_subsp._enterica_serovar_Cerro_87	kinModCall	modified_base	4567801	4567801	31	-	.	coverage=185;context=CCAACGCGCCGCGCAAAATACGCGCCCGGCGAGATTCACGC;IPDRatio=1.54
CP008925 Salmonella_enterica_subsp._enterica_serovar_Cerro_87	kinModCall	modified_base	4567802	4567802	22	-	.	coverage=186;context=GCCAACGCGCCGCGCAAAATACGCGCCCGGCGAGATTCACG;IPDRatio=1.42
CP008925 Salmonella_enterica_subsp._enterica_serovar_Cerro_87	kinModCall	modified_base	4567854	4567854	23	+	.	coverage=179;context=GACTGGCTGAAAAATTCAGCAATCCACGGGGCCGTCAGACC;IPDRatio=1.37
CP008925 Salmonella_enterica_subsp._enterica_serovar_Cerro_87	kinModCall	modified_base	4567876	4567876	26	+	.	coverage=183;context=TCCACGGGGCCGTCAGACCGATGCCGCGCTCTTTTCCGGCA;IPDRatio=1.48
CP008925 Salmonella_enterica_subsp._enterica_serovar_Cerro_87	kinModCall	m4C	4567911	4567911	20	-	.	coverage=180;context=GCTATACTGAATGTCCTCGTCATCATCCATCCGTTTGCCGG;IPDRatio=1.37;frac=0.337;fracLow=0.138;fracUp=0.532;identificationQv=4
CP008925 Salmonella_enterica_subsp._enterica_serovar_Cerro_87	kinModCall	modified_base	4567915	4567915	45	+	.	coverage=177;context=CAAACGGATGGATGATGACGAGGACATTCAGTATAGCGCGC;IPDRatio=1.89
CP008925 Salmonella_enterica_subsp._enterica_serovar_Cerro_87	kinModCall	m4C	4567923	4567923	46	+	.	coverage=186;context=TGGATGATGACGAGGACATTCAGTATAGCGCGCGCGGCGTC;IPDRatio=1.78;frac=0.928;fracLow=0.644;fracUp=1.000;identificationQv=15
CP008925 Salmonella_enterica_subsp._enterica_serovar_Cerro_87	kinModCall	m4C	4567932	4567932	67	-	.	coverage=183;context=ATCGGCAGCGACGCCGCGCGCGCTATACTGAATGTCCTCGT;IPDRatio=2.04;frac=0.514;fracLow=0.378;fracUp=0.689;identificationQv=39
CP008925 Salmonella_enterica_subsp._enterica_serovar_Cerro_87	kinModCall	modified_base	4567934	4567934	30	-	.	coverage=189;context=GGATCGGCAGCGACGCCGCGCGCGCTATACTGAATGTCCTC;IPDRatio=1.52
CP008925 Salmonella_enterica_subsp._enterica_serovar_Cerro_87	kinModCall	m6A	4567951	4567951	289	+	.	coverage=185;context=CGCGCGCGGCGTCGCTGCCGATCCCGACGACGTTCTGTTTT;IPDRatio=8.32;frac=1.000;fracLow=1.000;fracUp=1.000;identificationQv=252
CP008925 Salmonella_enterica_subsp._enterica_serovar_Cerro_87	kinModCall	m6A	4567952	4567952	278	-	.	coverage=188;context=GAAAACAGAACGTCGTCGGGATCGGCAGCGACGCCGCGCGC;IPDRatio=7.04;frac=0.996;fracLow=0.912;fracUp=1.000;identificationQv=277
CP008925 Salmonella_enterica_subsp._enterica_serovar_Cerro_87	kinModCall	modified_base	4567964	4567964	22	-	.	coverage=193;context=GCACGGTTGCCCGAAAACAGAACGTCGTCGGGATCGGCAGC;IPDRatio=1.40
CP008925 Salmonella_enterica_subsp._enterica_serovar_Cerro_87	kinModCall	modified_base	4567966	4567966	22	-	.	coverage=190;context=TCGCACGGTTGCCCGAAAACAGAACGTCGTCGGGATCGGCA;IPDRatio=1.42
CP008925 Salmonella_enterica_subsp._enterica_serovar_Cerro_87	kinModCall	modified_base	4567983	4567983	23	-	.	coverage=189;context=ATCATATTCCGGCTGCGTCGCACGGTTGCCCGAAAACAGAA;IPDRatio=1.49
CP008925 Salmonella_enterica_subsp._enterica_serovar_Cerro_87	kinModCall	modified_base	4567999	4567999	22	+	.	coverage=184;context=CCGTGCGACGCAGCCGGAATATGATGAATATGATCCGCTGT;IPDRatio=1.36
CP008925 Salmonella_enterica_subsp._enterica_serovar_Cerro_87	kinModCall	modified_base	4568004	4568004	31	-	.	coverage=185;context=GTTTAACAGCGGATCATATTCATCATATTCCGGCTGCGTCG;IPDRatio=1.54
CP008925 Salmonella_enterica_subsp._enterica_serovar_Cerro_87	kinModCall	m6A	4568011	4568011	244	+	.	coverage=185;context=GCCGGAATATGATGAATATGATCCGCTGTTAAACGGCCATT;IPDRatio=6.36;frac=0.961;fracLow=0.880;fracUp=1.000;identificationQv=238
CP008925 Salmonella_enterica_subsp._enterica_serovar_Cerro_87	kinModCall	m6A	4568012	4568012	274	-	.	coverage=181;context=GAATGGCCGTTTAACAGCGGATCATATTCATCATATTCCGG;IPDRatio=6.94;frac=1.000;fracLow=0.914;fracUp=1.000;identificationQv=215
CP008925 Salmonella_enterica_subsp._enterica_serovar_Cerro_87	kinModCall	modified_base	4568023	4568023	23	+	.	coverage=172;context=TGAATATGATCCGCTGTTAAACGGCCATTCTGTCACCGAAC;IPDRatio=1.42
CP008925 Salmonella_enterica_subsp._enterica_serovar_Cerro_87	kinModCall	modified_base	4568023	4568023	24	-	.	coverage=177;context=GTTCGGTGACAGAATGGCCGTTTAACAGCGGATCATATTCA;IPDRatio=1.42
CP008925 Salmonella_enterica_subsp._enterica_serovar_Cerro_87	kinModCall	modified_base	4568033	4568033	21	-	.	coverage=176;context=GCGGCGACCGGTTCGGTGACAGAATGGCCGTTTAACAGCGG;IPDRatio=1.35
CP008925 Salmonella_enterica_subsp._enterica_serovar_Cerro_87	kinModCall	modified_base	4568040	4568040	23	+	.	coverage=167;context=TAAACGGCCATTCTGTCACCGAACCGGTCGCCGCCGCTGCG;IPDRatio=1.67
CP008925 Salmonella_enterica_subsp._enterica_serovar_Cerro_87	kinModCall	m6A	4568041	4568041	167	+	.	coverage=171;context=AAACGGCCATTCTGTCACCGAACCGGTCGCCGCCGCTGCGG;IPDRatio=6.45;frac=0.732;fracLow=0.629;fracUp=0.844;identificationQv=113
CP008925 Salmonella_enterica_subsp._enterica_serovar_Cerro_87	kinModCall	modified_base	4568042	4568042	143	-	.	coverage=168;context=GCCGCAGCGGCGGCGACCGGTTCGGTGACAGAATGGCCGTT;IPDRatio=3.86
CP008925 Salmonella_enterica_subsp._enterica_serovar_Cerro_87	kinModCall	modified_base	4568057	4568057	22	-	.	coverage=178;context=GTGACGGCAGTTGCGGCCGCAGCGGCGGCGACCGGTTCGGT;IPDRatio=1.40
CP008925 Salmonella_enterica_subsp._enterica_serovar_Cerro_87	kinModCall	modified_base	4568085	4568085	25	-	.	coverage=176;context=GGGATCGGCGGACGCTGCCCACGTCTGGGTGACGGCAGTTG;IPDRatio=1.50
CP008925 Salmonella_enterica_subsp._enterica_serovar_Cerro_87	kinModCall	m6A	4568101	4568101	270	+	.	coverage=169;context=GACGTGGGCAGCGTCCGCCGATCCCATAATGCAAACGCCGC;IPDRatio=7.25;frac=1.000;fracLow=1.000;fracUp=1.000;identificationQv=278
CP008925 Salmonella_enterica_subsp._enterica_serovar_Cerro_87	kinModCall	m6A	4568102	4568102	240	-	.	coverage=173;context=GGCGGCGTTTGCATTATGGGATCGGCGGACGCTGCCCACGT;IPDRatio=7.36;frac=1.000;fracLow=0.919;fracUp=1.000;identificationQv=226
CP008925 Salmonella_enterica_subsp._enterica_serovar_Cerro_87	kinModCall	m6A	4568153	4568153	45	+	.	coverage=172;context=GCTGAGCCGGTTGTCGCGCAACCGACCGTGGAGTGGCAGCC;IPDRatio=1.97;frac=0.472;fracLow=0.326;fracUp=0.620;identificationQv=4
CP008925 Salmonella_enterica_subsp._enterica_serovar_Cerro_87	kinModCall	modified_base	4568164	4568164	22	+	.	coverage=176;context=TGTCGCGCAACCGACCGTGGAGTGGCAGCCCATACCGGGGC;IPDRatio=1.43
CP008925 Salmonella_enterica_subsp._enterica_serovar_Cerro_87	kinModCall	modified_base	4568174	4568174	24	+	.	coverage=163;context=CCGACCGTGGAGTGGCAGCCCATACCGGGGCCGCAAACCGG;IPDRatio=1.51
CP008925 Salmonella_enterica_subsp._enterica_serovar_Cerro_87	kinModCall	modified_base	4568177	4568177	29	+	.	coverage=176;context=ACCGTGGAGTGGCAGCCCATACCGGGGCCGCAAACCGGCGA;IPDRatio=1.57
CP008925 Salmonella_enterica_subsp._enterica_serovar_Cerro_87	kinModCall	modified_base	4568198	4568198	27	+	.	coverage=161;context=CCGGGGCCGCAAACCGGCGAACCGGTTATCGCGCCTGCGCC;IPDRatio=1.48
CP008925 Salmonella_enterica_subsp._enterica_serovar_Cerro_87	kinModCall	modified_base	4568206	4568206	49	-	.	coverage=167;context=ACCCCTCCGGCGCAGGCGCGATAACCGGTTCGCCGGTTTGC;IPDRatio=1.72
CP008925 Salmonella_enterica_subsp._enterica_serovar_Cerro_87	kinModCall	modified_base	4568221	4568221	25	+	.	coverage=163;context=GGTTATCGCGCCTGCGCCGGAGGGGTATCAGCCGCCTCCGC;IPDRatio=1.49
CP008925 Salmonella_enterica_subsp._enterica_serovar_Cerro_87	kinModCall	modified_base	4568362	4568362	25	+	.	coverage=164;context=ATATGACTCTCTTGCGCCGCAGGAAACACAGCCGCAATGGC;IPDRatio=1.45
CP008925 Salmonella_enterica_subsp._enterica_serovar_Cerro_87	kinModCall	modified_base	4568377	4568377	28	+	.	coverage=165;context=GCCGCAGGAAACACAGCCGCAATGGCAGGCGCCGGATGCCG;IPDRatio=1.55
CP008925 Salmonella_enterica_subsp._enterica_serovar_Cerro_87	kinModCall	modified_base	4568443	4568443	31	+	.	coverage=160;context=TCATCAGCCGACGCCGGTTTATCAGCCGGAGCCGATAGCGG;IPDRatio=1.52
CP008925 Salmonella_enterica_subsp._enterica_serovar_Cerro_87	kinModCall	modified_base	4568473	4568473	22	+	.	coverage=163;context=GCCGATAGCGGCTGAACCTTCTCACATGCCGCCGCCGGTTA;IPDRatio=1.43
CP008925 Salmonella_enterica_subsp._enterica_serovar_Cerro_87	kinModCall	modified_base	4568541	4568541	32	-	.	coverage=164;context=AAGCGGAGGACGGGCAGGTCTGGTCTCTTCTGTGTCAGGTT;IPDRatio=1.63
CP008925 Salmonella_enterica_subsp._enterica_serovar_Cerro_87	kinModCall	modified_base	4568546	4568546	27	-	.	coverage=169;context=TAGTAAAGCGGAGGACGGGCAGGTCTGGTCTCTTCTGTGTC;IPDRatio=1.56
CP008925 Salmonella_enterica_subsp._enterica_serovar_Cerro_87	kinModCall	modified_base	4568560	4568560	28	+	.	coverage=150;context=CAGACCTGCCCGTCCTCCGCTTTACTATTTTGAAGAGGTGG;IPDRatio=1.58
CP008925 Salmonella_enterica_subsp._enterica_serovar_Cerro_87	kinModCall	modified_base	4568571	4568571	29	-	.	coverage=166;context=GCGTTTCTCTTCCACCTCTTCAAAATAGTAAAGCGGAGGAC;IPDRatio=1.68
CP008925 Salmonella_enterica_subsp._enterica_serovar_Cerro_87	kinModCall	modified_base	4568623	4568623	35	+	.	coverage=159;context=CGAACAACTGGCGGCATGGTATCAACCGATTCCGGAGCCGG;IPDRatio=1.60
CP008925 Salmonella_enterica_subsp._enterica_serovar_Cerro_87	kinModCall	modified_base	4568678	4568678	21	-	.	coverage=170;context=GGCGGTATGGACGGCGCGACAGATACCGTAGGTTTGACCGG;IPDRatio=1.43
CP008925 Salmonella_enterica_subsp._enterica_serovar_Cerro_87	kinModCall	modified_base	4568741	4568741	27	-	.	coverage=159;context=GCTGCCAGGGCGCCACTCTTAATACCTGCGTCAAGCGACGC;IPDRatio=1.49
CP008925 Salmonella_enterica_subsp._enterica_serovar_Cerro_87	kinModCall	modified_base	4568753	4568753	21	+	.	coverage=153;context=GCAGGTATTAAGAGTGGCGCCCTGGCAGCAGGCGCCGCGGC;IPDRatio=1.52
CP008925 Salmonella_enterica_subsp._enterica_serovar_Cerro_87	kinModCall	modified_base	4568827	4568827	22	-	.	coverage=150;context=GTTGCGGACCAATCCCCTCTTTCACCTGCGGACGCGGCGCG;IPDRatio=1.41
CP008925 Salmonella_enterica_subsp._enterica_serovar_Cerro_87	kinModCall	modified_base	4568860	4568860	21	+	.	coverage=138;context=TCCGCAACTGCCGCGTCCGAACCGCGTTCGCGTGCCGACCC;IPDRatio=1.38
CP008925 Salmonella_enterica_subsp._enterica_serovar_Cerro_87	kinModCall	modified_base	4568886	4568886	40	+	.	coverage=121;context=TTCGCGTGCCGACCCGACGGGAACTGGCGTCGTACGGTATT;IPDRatio=2.27
CP008925 Salmonella_enterica_subsp._enterica_serovar_Cerro_87	kinModCall	m6A	4568887	4568887	148	+	.	coverage=140;context=TCGCGTGCCGACCCGACGGGAACTGGCGTCGTACGGTATTA;IPDRatio=7.17;frac=0.795;fracLow=0.678;fracUp=0.905;identificationQv=123
CP008925 Salmonella_enterica_subsp._enterica_serovar_Cerro_87	kinModCall	m6A	4568888	4568888	43	+	.	coverage=135;context=CGCGTGCCGACCCGACGGGAACTGGCGTCGTACGGTATTAA;IPDRatio=1.96;frac=0.526;fracLow=0.352;fracUp=0.610;identificationQv=21
CP008925 Salmonella_enterica_subsp._enterica_serovar_Cerro_87	kinModCall	modified_base	4568888	4568888	137	-	.	coverage=147;context=TTAATACCGTACGACGCCAGTTCCCGTCGGGTCGGCACGCG;IPDRatio=5.17
CP008925 Salmonella_enterica_subsp._enterica_serovar_Cerro_87	kinModCall	modified_base	4568895	4568895	38	+	.	coverage=142;context=CGACCCGACGGGAACTGGCGTCGTACGGTATTAAGCTGCCG;IPDRatio=1.79
CP008925 Salmonella_enterica_subsp._enterica_serovar_Cerro_87	kinModCall	modified_base	4568895	4568895	26	-	.	coverage=148;context=CGGCAGCTTAATACCGTACGACGCCAGTTCCCGTCGGGTCG;IPDRatio=1.45
CP008925 Salmonella_enterica_subsp._enterica_serovar_Cerro_87	kinModCall	m4C	4568909	4568909	33	-	.	coverage=149;context=GCAATCCTCTGTGACGGCAGCTTAATACCGTACGACGCCAG;IPDRatio=1.65;frac=0.232;fracLow=0.116;fracUp=0.349;identificationQv=18
CP008925 Salmonella_enterica_subsp._enterica_serovar_Cerro_87	kinModCall	m6A	4568922	4568922	265	+	.	coverage=140;context=GTATTAAGCTGCCGTCACAGAGGATTGCAGAAGAAAAAGCC;IPDRatio=9.09;frac=1.000;fracLow=0.979;fracUp=1.000;identificationQv=248
CP008925 Salmonella_enterica_subsp._enterica_serovar_Cerro_87	kinModCall	modified_base	4568941	4568941	26	+	.	coverage=140;context=GAGGATTGCAGAAGAAAAAGCCCGCGAGGCGGAGCGCAATC;IPDRatio=1.58
CP008925 Salmonella_enterica_subsp._enterica_serovar_Cerro_87	kinModCall	modified_base	4568947	4568947	29	+	.	coverage=138;context=TGCAGAAGAAAAAGCCCGCGAGGCGGAGCGCAATCAGTACG;IPDRatio=1.67
CP008925 Salmonella_enterica_subsp._enterica_serovar_Cerro_87	kinModCall	modified_base	4568978	4568978	23	-	.	coverage=146;context=ATTTCTTCATCGGTTAGCTGCGCGCCCGTCTCGTACTGATT;IPDRatio=1.48
CP008925 Salmonella_enterica_subsp._enterica_serovar_Cerro_87	kinModCall	modified_base	4568993	4568993	21	+	.	coverage=131;context=GGCGCGCAGCTAACCGATGAAGAAATAGATGTAATGCATCA;IPDRatio=1.46
CP008925 Salmonella_enterica_subsp._enterica_serovar_Cerro_87	kinModCall	modified_base	4568999	4568999	32	+	.	coverage=130;context=CAGCTAACCGATGAAGAAATAGATGTAATGCATCAGGACGA;IPDRatio=1.61
CP008925 Salmonella_enterica_subsp._enterica_serovar_Cerro_87	kinModCall	modified_base	4569004	4569004	22	-	.	coverage=148;context=CTAACTCGTCCTGATGCATTACATCTATTTCTTCATCGGTT;IPDRatio=1.43
CP008925 Salmonella_enterica_subsp._enterica_serovar_Cerro_87	kinModCall	m6A	4569007	4569007	122	-	.	coverage=142;context=GGGCTAACTCGTCCTGATGCATTACATCTATTTCTTCATCG;IPDRatio=3.64;frac=0.602;fracLow=0.462;fracUp=0.741;identificationQv=85
CP008925 Salmonella_enterica_subsp._enterica_serovar_Cerro_87	kinModCall	m6A	4569010	4569010	84	+	.	coverage=130;context=TGAAGAAATAGATGTAATGCATCAGGACGAGTTAGCCCGTC;IPDRatio=3.48;frac=0.489;fracLow=0.352;fracUp=0.612;identificationQv=86
CP008925 Salmonella_enterica_subsp._enterica_serovar_Cerro_87	kinModCall	modified_base	4569016	4569016	24	-	.	coverage=142;context=CAAACTGACGGGCTAACTCGTCCTGATGCATTACATCTATT;IPDRatio=1.50
CP008925 Salmonella_enterica_subsp._enterica_serovar_Cerro_87	kinModCall	modified_base	4569024	4569024	36	-	.	coverage=139;context=CGACTGCGCAAACTGACGGGCTAACTCGTCCTGATGCATTA;IPDRatio=1.78
CP008925 Salmonella_enterica_subsp._enterica_serovar_Cerro_87	kinModCall	modified_base	4569065	4569065	23	-	.	coverage=138;context=TGAGTATCATGCTGATACGTCTCACCATAACGATGCTGCTG;IPDRatio=1.47
CP008925 Salmonella_enterica_subsp._enterica_serovar_Cerro_87	kinModCall	modified_base	4569124	4569124	21	-	.	coverage=143;context=AAGCGGCAAACTGGCGGGCTAATTCAGCTTCCGCAGCGGTA;IPDRatio=1.47
CP008925 Salmonella_enterica_subsp._enterica_serovar_Cerro_87	kinModCall	modified_base	4569126	4569126	23	-	.	coverage=143;context=CGAAGCGGCAAACTGGCGGGCTAATTCAGCTTCCGCAGCGG;IPDRatio=1.41
CP008925 Salmonella_enterica_subsp._enterica_serovar_Cerro_87	kinModCall	modified_base	4569199	4569199	34	-	.	coverage=131;context=GCGAGAAATCCAGATCGTCCAGTGAGAACGGCTGCGCGCCA;IPDRatio=1.76
CP008925 Salmonella_enterica_subsp._enterica_serovar_Cerro_87	kinModCall	m6A	4569205	4569205	170	+	.	coverage=117;context=GCAGCCGTTCTCACTGGACGATCTGGATTTCTCGCCAATGA;IPDRatio=6.24;frac=0.887;fracLow=0.771;fracUp=1.000;identificationQv=184
CP008925 Salmonella_enterica_subsp._enterica_serovar_Cerro_87	kinModCall	m6A	4569206	4569206	209	-	.	coverage=133;context=TTCATTGGCGAGAAATCCAGATCGTCCAGTGAGAACGGCTG;IPDRatio=7.57;frac=1.000;fracLow=0.974;fracUp=1.000;identificationQv=178
CP008925 Salmonella_enterica_subsp._enterica_serovar_Cerro_87	kinModCall	modified_base	4569214	4569214	26	-	.	coverage=128;context=CCAATACTTTCATTGGCGAGAAATCCAGATCGTCCAGTGAG;IPDRatio=1.54
CP008925 Salmonella_enterica_subsp._enterica_serovar_Cerro_87	kinModCall	m6A	4569221	4569221	27	+	.	coverage=119;context=GACGATCTGGATTTCTCGCCAATGAAAGTATTGGTTGATGA;IPDRatio=1.53;frac=0.180;fracLow=0.065;fracUp=0.283;identificationQv=6
CP008925 Salmonella_enterica_subsp._enterica_serovar_Cerro_87	kinModCall	m6A	4569230	4569230	34	+	.	coverage=121;context=GATTTCTCGCCAATGAAAGTATTGGTTGATGAAGGTCCGCA;IPDRatio=1.64;frac=0.263;fracLow=0.089;fracUp=0.398;identificationQv=6
CP008925 Salmonella_enterica_subsp._enterica_serovar_Cerro_87	kinModCall	modified_base	4569232	4569232	38	-	.	coverage=130;context=CGTGCGGACCTTCATCAACCAATACTTTCATTGGCGAGAAA;IPDRatio=1.71
CP008925 Salmonella_enterica_subsp._enterica_serovar_Cerro_87	kinModCall	m6A	4569253	4569253	31	+	.	coverage=120;context=GGTTGATGAAGGTCCGCACGAACCGCTGTTCACGCCGGGTG;IPDRatio=1.74;frac=0.167;fracLow=0.065;fracUp=0.278;identificationQv=3
CP008925 Salmonella_enterica_subsp._enterica_serovar_Cerro_87	kinModCall	m4C	4569275	4569275	32	+	.	coverage=128;context=CCGCTGTTCACGCCGGGTGTCATGCCCGAGTCAACGCCTGT;IPDRatio=1.73;frac=0.925;fracLow=0.687;fracUp=0.972;identificationQv=10
CP008925 Salmonella_enterica_subsp._enterica_serovar_Cerro_87	kinModCall	modified_base	4569275	4569275	41	-	.	coverage=144;context=ACAGGCGTTGACTCGGGCATGACACCCGGCGTGAACAGCGG;IPDRatio=1.88
CP008925 Salmonella_enterica_subsp._enterica_serovar_Cerro_87	kinModCall	modified_base	4569302	4569302	50	+	.	coverage=125;context=GAGTCAACGCCTGTTCAGCAACCGGTAGCGCCGCAGCCACA;IPDRatio=2.13
CP008925 Salmonella_enterica_subsp._enterica_serovar_Cerro_87	kinModCall	modified_base	4569316	4569316	23	+	.	coverage=129;context=TCAGCAACCGGTAGCGCCGCAGCCACAGTATCAGCAGCCGC;IPDRatio=1.54
CP008925 Salmonella_enterica_subsp._enterica_serovar_Cerro_87	kinModCall	modified_base	4569367	4569367	21	+	.	coverage=137;context=AGCACCGCAGCCGCAGTATCAGCAGCCGCAACAGCCGGTAG;IPDRatio=1.45
CP008925 Salmonella_enterica_subsp._enterica_serovar_Cerro_87	kinModCall	modified_base	4569458	4569458	28	+	.	coverage=130;context=CAGTATCAGCAGCCGCAACAGCCGGTAGCGCCGCAGCCACA;IPDRatio=1.66
CP008925 Salmonella_enterica_subsp._enterica_serovar_Cerro_87	kinModCall	modified_base	4569463	4569463	21	-	.	coverage=140;context=GATACTGTGGCTGCGGCGCTACCGGCTGTTGCGGCTGCTGA;IPDRatio=1.44
CP008925 Salmonella_enterica_subsp._enterica_serovar_Cerro_87	kinModCall	modified_base	4569472	4569472	24	+	.	coverage=132;context=GCAACAGCCGGTAGCGCCGCAGCCACAGTATCAGCAGCCGC;IPDRatio=1.38
CP008925 Salmonella_enterica_subsp._enterica_serovar_Cerro_87	kinModCall	modified_base	4569483	4569483	21	-	.	coverage=128;context=TACCGGCTGTTGCGGCTGCTGATACTGTGGCTGCGGCGCTA;IPDRatio=1.49
CP008925 Salmonella_enterica_subsp._enterica_serovar_Cerro_87	kinModCall	modified_base	4569536	4569536	22	+	.	coverage=120;context=CAGTATCAGCAGCCGCAACAGCCGGTAGCGCCGCAACCGCA;IPDRatio=1.48
CP008925 Salmonella_enterica_subsp._enterica_serovar_Cerro_87	kinModCall	modified_base	4569541	4569541	22	-	.	coverage=132;context=GATACTGCGGTTGCGGCGCTACCGGCTGTTGCGGCTGCTGA;IPDRatio=1.46
CP008925 Salmonella_enterica_subsp._enterica_serovar_Cerro_87	kinModCall	modified_base	4569562	4569562	23	+	.	coverage=137;context=AGCGCCGCAACCGCAGTATCAGCAGCCGCAACAGCCGACAG;IPDRatio=1.39
CP008925 Salmonella_enterica_subsp._enterica_serovar_Cerro_87	kinModCall	modified_base	4569564	4569564	25	-	.	coverage=143;context=CGCTGTCGGCTGTTGCGGCTGCTGATACTGCGGTTGCGGCG;IPDRatio=1.52
CP008925 Salmonella_enterica_subsp._enterica_serovar_Cerro_87	kinModCall	m6A	4569600	4569600	225	+	.	coverage=146;context=CAGCGCCGCAAGACAGCCTGATCCACCCGCTGTTGATGCGT;IPDRatio=5.01;frac=1.000;fracLow=0.915;fracUp=1.000;identificationQv=283
CP008925 Salmonella_enterica_subsp._enterica_serovar_Cerro_87	kinModCall	m6A	4569601	4569601	179	-	.	coverage=152;context=TACGCATCAACAGCGGGTGGATCAGGCTGTCTTGCGGCGCT;IPDRatio=6.23;frac=0.796;fracLow=0.653;fracUp=0.906;identificationQv=166
CP008925 Salmonella_enterica_subsp._enterica_serovar_Cerro_87	kinModCall	modified_base	4569627	4569627	31	+	.	coverage=136;context=CGCTGTTGATGCGTAACGGTGACAGTCGTCCATTACAGCGT;IPDRatio=1.69
CP008925 Salmonella_enterica_subsp._enterica_serovar_Cerro_87	kinModCall	m4C	4569637	4569637	48	+	.	coverage=139;context=GCGTAACGGTGACAGTCGTCCATTACAGCGTCCGACGACGC;IPDRatio=1.95;frac=1.000;fracLow=0.825;fracUp=1.000;identificationQv=44
CP008925 Salmonella_enterica_subsp._enterica_serovar_Cerro_87	kinModCall	modified_base	4569665	4569665	27	+	.	coverage=155;context=CGTCCGACGACGCCGCTGCCTTCGTTAGATCTTCTGACGCC;IPDRatio=1.43
CP008925 Salmonella_enterica_subsp._enterica_serovar_Cerro_87	kinModCall	m6A	4569673	4569673	236	+	.	coverage=154;context=GACGCCGCTGCCTTCGTTAGATCTTCTGACGCCGCCGCCGA;IPDRatio=7.28;frac=1.000;fracLow=0.940;fracUp=1.000;identificationQv=222
CP008925 Salmonella_enterica_subsp._enterica_serovar_Cerro_87	kinModCall	m6A	4569674	4569674	281	-	.	coverage=167;context=CTCGGCGGCGGCGTCAGAAGATCTAACGAAGGCAGCGGCGT;IPDRatio=6.31;frac=1.000;fracLow=1.000;fracUp=1.000;identificationQv=235
CP008925 Salmonella_enterica_subsp._enterica_serovar_Cerro_87	kinModCall	modified_base	4569676	4569676	27	-	.	coverage=163;context=CGCTCGGCGGCGGCGTCAGAAGATCTAACGAAGGCAGCGGC;IPDRatio=1.49
CP008925 Salmonella_enterica_subsp._enterica_serovar_Cerro_87	kinModCall	modified_base	4569683	4569683	29	-	.	coverage=164;context=TCAACTTCGCTCGGCGGCGGCGTCAGAAGATCTAACGAAGG;IPDRatio=1.56
CP008925 Salmonella_enterica_subsp._enterica_serovar_Cerro_87	kinModCall	modified_base	4569704	4569704	30	+	.	coverage=145;context=CCGCCGCCGAGCGAAGTTGAACCGGTAGATACCTTTGCGCT;IPDRatio=1.53
CP008925 Salmonella_enterica_subsp._enterica_serovar_Cerro_87	kinModCall	modified_base	4569711	4569711	21	+	.	coverage=139;context=CGAGCGAAGTTGAACCGGTAGATACCTTTGCGCTGGAACAA;IPDRatio=1.45
CP008925 Salmonella_enterica_subsp._enterica_serovar_Cerro_87	kinModCall	modified_base	4569715	4569715	31	-	.	coverage=130;context=CCATTTGTTCCAGCGCAAAGGTATCTACCGGTTCAACTTCG;IPDRatio=1.68
CP008925 Salmonella_enterica_subsp._enterica_serovar_Cerro_87	kinModCall	modified_base	4569787	4569787	25	-	.	coverage=162;context=CCGGGCCTGGCGAATAGTTCACCACATCAGCTTTAATGCGG;IPDRatio=1.49
CP008925 Salmonella_enterica_subsp._enterica_serovar_Cerro_87	kinModCall	modified_base	4569804	4569804	38	-	.	coverage=158;context=TTCAAAGCGAGTAATGACCGGGCCTGGCGAATAGTTCACCA;IPDRatio=1.99
CP008925 Salmonella_enterica_subsp._enterica_serovar_Cerro_87	kinModCall	m6A	4569810	4569810	43	+	.	coverage=152;context=ACTATTCGCCAGGCCCGGTCATTACTCGCTTTGAACTGAAT;IPDRatio=1.79;frac=0.247;fracLow=0.145;fracUp=0.363;identificationQv=12
CP008925 Salmonella_enterica_subsp._enterica_serovar_Cerro_87	kinModCall	modified_base	4569857	4569857	37	-	.	coverage=176;context=TCCCGGGAAAGGTTGGAGATACGCGCCGCTTTAACGCCCGG;IPDRatio=1.62
CP008925 Salmonella_enterica_subsp._enterica_serovar_Cerro_87	kinModCall	m4C	4569867	4569867	35	+	.	coverage=148;context=AAGCGGCGCGTATCTCCAACCTTTCCCGGGATCTGGCGCGC;IPDRatio=1.64;frac=0.559;fracLow=0.323;fracUp=0.755;identificationQv=8
CP008925 Salmonella_enterica_subsp._enterica_serovar_Cerro_87	kinModCall	m6A	4569877	4569877	232	+	.	coverage=152;context=TATCTCCAACCTTTCCCGGGATCTGGCGCGCTCCTTGTCAA;IPDRatio=5.26;frac=1.000;fracLow=0.946;fracUp=1.000;identificationQv=214
CP008925 Salmonella_enterica_subsp._enterica_serovar_Cerro_87	kinModCall	m6A	4569878	4569878	250	-	.	coverage=175;context=GTTGACAAGGAGCGCGCCAGATCCCGGGAAAGGTTGGAGAT;IPDRatio=7.96;frac=1.000;fracLow=0.936;fracUp=1.000;identificationQv=213
CP008925 Salmonella_enterica_subsp._enterica_serovar_Cerro_87	kinModCall	modified_base	4569883	4569883	21	+	.	coverage=160;context=CAACCTTTCCCGGGATCTGGCGCGCTCCTTGTCAACGGTAG;IPDRatio=1.46
CP008925 Salmonella_enterica_subsp._enterica_serovar_Cerro_87	kinModCall	modified_base	4569885	4569885	26	+	.	coverage=160;context=ACCTTTCCCGGGATCTGGCGCGCTCCTTGTCAACGGTAGCC;IPDRatio=1.52
CP008925 Salmonella_enterica_subsp._enterica_serovar_Cerro_87	kinModCall	modified_base	4569896	4569896	25	+	.	coverage=153;context=GATCTGGCGCGCTCCTTGTCAACGGTAGCCGTACGTGTTGT;IPDRatio=1.47
CP008925 Salmonella_enterica_subsp._enterica_serovar_Cerro_87	kinModCall	modified_base	4569965	4569965	24	-	.	coverage=171;context=AGATAAACGGTTTGCCGTTTCTTGTTCGGCAATTCCAACCC;IPDRatio=1.43
CP008925 Salmonella_enterica_subsp._enterica_serovar_Cerro_87	kinModCall	modified_base	4569982	4569982	24	+	.	coverage=158;context=CAAGAAACGGCAAACCGTTTATCTGCGCGAAGTGTTGGATA;IPDRatio=1.43
CP008925 Salmonella_enterica_subsp._enterica_serovar_Cerro_87	kinModCall	modified_base	4569992	4569992	23	+	.	coverage=155;context=CAAACCGTTTATCTGCGCGAAGTGTTGGATAACGCCAAATT;IPDRatio=1.47
CP008925 Salmonella_enterica_subsp._enterica_serovar_Cerro_87	kinModCall	modified_base	4570002	4570002	33	+	.	coverage=162;context=ATCTGCGCGAAGTGTTGGATAACGCCAAATTCCGCGAGAAT;IPDRatio=1.53
CP008925 Salmonella_enterica_subsp._enterica_serovar_Cerro_87	kinModCall	modified_base	4570020	4570020	24	+	.	coverage=164;context=ATAACGCCAAATTCCGCGAGAATCCGTCGCCGCTTACCGTG;IPDRatio=1.44
CP008925 Salmonella_enterica_subsp._enterica_serovar_Cerro_87	kinModCall	modified_base	4570035	4570035	39	+	.	coverage=164;context=GCGAGAATCCGTCGCCGCTTACCGTGGTGTTAGGTAAGGAT;IPDRatio=1.63
CP008925 Salmonella_enterica_subsp._enterica_serovar_Cerro_87	kinModCall	modified_base	4570040	4570040	33	+	.	coverage=157;context=AATCCGTCGCCGCTTACCGTGGTGTTAGGTAAGGATATCGC;IPDRatio=1.74
CP008925 Salmonella_enterica_subsp._enterica_serovar_Cerro_87	kinModCall	modified_base	4570044	4570044	23	+	.	coverage=160;context=CGTCGCCGCTTACCGTGGTGTTAGGTAAGGATATCGCGGGC;IPDRatio=1.45
CP008925 Salmonella_enterica_subsp._enterica_serovar_Cerro_87	kinModCall	modified_base	4570050	4570050	23	+	.	coverage=165;context=CGCTTACCGTGGTGTTAGGTAAGGATATCGCGGGCGATCCG;IPDRatio=1.40
CP008925 Salmonella_enterica_subsp._enterica_serovar_Cerro_87	kinModCall	modified_base	4570051	4570051	21	-	.	coverage=174;context=CCGGATCGCCCGCGATATCCTTACCTAACACCACGGTAAGC;IPDRatio=1.39
CP008925 Salmonella_enterica_subsp._enterica_serovar_Cerro_87	kinModCall	m6A	4570066	4570066	226	+	.	coverage=161;context=AGGTAAGGATATCGCGGGCGATCCGGTAGTGGCGGATCTGG;IPDRatio=4.47;frac=0.963;fracLow=0.847;fracUp=1.000;identificationQv=217
CP008925 Salmonella_enterica_subsp._enterica_serovar_Cerro_87	kinModCall	m6A	4570067	4570067	243	-	.	coverage=176;context=GCCAGATCCGCCACTACCGGATCGCCCGCGATATCCTTACC;IPDRatio=7.31;frac=1.000;fracLow=0.924;fracUp=1.000;identificationQv=226
CP008925 Salmonella_enterica_subsp._enterica_serovar_Cerro_87	kinModCall	modified_base	4570075	4570075	23	-	.	coverage=175;context=GCATTTTCGCCAGATCCGCCACTACCGGATCGCCCGCGATA;IPDRatio=1.44
CP008925 Salmonella_enterica_subsp._enterica_serovar_Cerro_87	kinModCall	m6A	4570081	4570081	244	+	.	coverage=163;context=GGGCGATCCGGTAGTGGCGGATCTGGCGAAAATGCCTCACC;IPDRatio=6.92;frac=0.990;fracLow=0.970;fracUp=1.000;identificationQv=225
CP008925 Salmonella_enterica_subsp._enterica_serovar_Cerro_87	kinModCall	m6A	4570082	4570082	248	-	.	coverage=177;context=AGGTGAGGCATTTTCGCCAGATCCGCCACTACCGGATCGCC;IPDRatio=6.27;frac=1.000;fracLow=0.947;fracUp=1.000;identificationQv=250
CP008925 Salmonella_enterica_subsp._enterica_serovar_Cerro_87	kinModCall	modified_base	4570096	4570096	28	+	.	coverage=165;context=GGCGGATCTGGCGAAAATGCCTCACCTGCTGGTGGCCGGTA;IPDRatio=1.51
CP008925 Salmonella_enterica_subsp._enterica_serovar_Cerro_87	kinModCall	m6A	4570102	4570102	43	-	.	coverage=175;context=CGGTCGTACCGGCCACCAGCAGGTGAGGCATTTTCGCCAGA;IPDRatio=1.69;frac=0.241;fracLow=0.134;fracUp=0.352;identificationQv=9
CP008925 Salmonella_enterica_subsp._enterica_serovar_Cerro_87	kinModCall	modified_base	4570124	4570124	146	+	.	coverage=155;context=CTGGTGGCCGGTACGACCGGTTCCGGTAAGTCGGTCGGGGT;IPDRatio=3.99
CP008925 Salmonella_enterica_subsp._enterica_serovar_Cerro_87	kinModCall	modified_base	4570124	4570124	26	-	.	coverage=172;context=ACCCCGACCGACTTACCGGAACCGGTCGTACCGGCCACCAG;IPDRatio=1.46
CP008925 Salmonella_enterica_subsp._enterica_serovar_Cerro_87	kinModCall	modified_base	4570125	4570125	34	+	.	coverage=151;context=TGGTGGCCGGTACGACCGGTTCCGGTAAGTCGGTCGGGGTT;IPDRatio=1.83
CP008925 Salmonella_enterica_subsp._enterica_serovar_Cerro_87	kinModCall	m6A	4570125	4570125	224	-	.	coverage=178;context=AACCCCGACCGACTTACCGGAACCGGTCGTACCGGCCACCA;IPDRatio=10.88;frac=1.000;fracLow=1.000;fracUp=1.000;identificationQv=144
CP008925 Salmonella_enterica_subsp._enterica_serovar_Cerro_87	kinModCall	modified_base	4570126	4570126	23	-	.	coverage=142;context=TAACCCCGACCGACTTACCGGAACCGGTCGTACCGGCCACC;IPDRatio=1.75
CP008925 Salmonella_enterica_subsp._enterica_serovar_Cerro_87	kinModCall	modified_base	4570128	4570128	23	-	.	coverage=169;context=GTTAACCCCGACCGACTTACCGGAACCGGTCGTACCGGCCA;IPDRatio=1.52
CP008925 Salmonella_enterica_subsp._enterica_serovar_Cerro_87	kinModCall	modified_base	4570133	4570133	29	+	.	coverage=163;context=GGTACGACCGGTTCCGGTAAGTCGGTCGGGGTTAACGCCAT;IPDRatio=1.49
CP008925 Salmonella_enterica_subsp._enterica_serovar_Cerro_87	kinModCall	modified_base	4570146	4570146	21	-	.	coverage=169;context=CATACTGAGGATCATGGCGTTAACCCCGACCGACTTACCGG;IPDRatio=1.37
CP008925 Salmonella_enterica_subsp._enterica_serovar_Cerro_87	kinModCall	modified_base	4570149	4570149	22	-	.	coverage=181;context=CAGCATACTGAGGATCATGGCGTTAACCCCGACCGACTTAC;IPDRatio=1.44
CP008925 Salmonella_enterica_subsp._enterica_serovar_Cerro_87	kinModCall	m6A	4570155	4570155	266	+	.	coverage=170;context=CGGTCGGGGTTAACGCCATGATCCTCAGTATGCTGTATAAA;IPDRatio=8.15;frac=1.000;fracLow=0.911;fracUp=1.000;identificationQv=240
CP008925 Salmonella_enterica_subsp._enterica_serovar_Cerro_87	kinModCall	m6A	4570156	4570156	242	-	.	coverage=177;context=CTTTATACAGCATACTGAGGATCATGGCGTTAACCCCGACC;IPDRatio=6.99;frac=0.999;fracLow=0.962;fracUp=1.000;identificationQv=230
CP008925 Salmonella_enterica_subsp._enterica_serovar_Cerro_87	kinModCall	modified_base	4570166	4570166	28	-	.	coverage=174;context=TCCGGCTGCGCTTTATACAGCATACTGAGGATCATGGCGTT;IPDRatio=1.49
CP008925 Salmonella_enterica_subsp._enterica_serovar_Cerro_87	kinModCall	modified_base	4570169	4570169	39	-	.	coverage=175;context=TCTTCCGGCTGCGCTTTATACAGCATACTGAGGATCATGGC;IPDRatio=1.66
CP008925 Salmonella_enterica_subsp._enterica_serovar_Cerro_87	kinModCall	modified_base	4570197	4570197	21	+	.	coverage=142;context=CGCAGCCGGAAGACGTTCGCTTTATCATGATCGACCCGAAA;IPDRatio=1.35
CP008925 Salmonella_enterica_subsp._enterica_serovar_Cerro_87	kinModCall	modified_base	4570198	4570198	22	+	.	coverage=146;context=GCAGCCGGAAGACGTTCGCTTTATCATGATCGACCCGAAAA;IPDRatio=1.46
CP008925 Salmonella_enterica_subsp._enterica_serovar_Cerro_87	kinModCall	modified_base	4570199	4570199	22	+	.	coverage=138;context=CAGCCGGAAGACGTTCGCTTTATCATGATCGACCCGAAAAT;IPDRatio=1.46
CP008925 Salmonella_enterica_subsp._enterica_serovar_Cerro_87	kinModCall	m6A	4570206	4570206	223	+	.	coverage=155;context=AAGACGTTCGCTTTATCATGATCGACCCGAAAATGTTAGAA;IPDRatio=7.25;frac=0.999;fracLow=0.977;fracUp=1.000;identificationQv=188
CP008925 Salmonella_enterica_subsp._enterica_serovar_Cerro_87	kinModCall	m6A	4570207	4570207	222	-	.	coverage=163;context=GTTCTAACATTTTCGGGTCGATCATGATAAAGCGAACGTCT;IPDRatio=7.22;frac=0.944;fracLow=0.843;fracUp=1.000;identificationQv=195
CP008925 Salmonella_enterica_subsp._enterica_serovar_Cerro_87	kinModCall	modified_base	4570217	4570217	25	+	.	coverage=152;context=TTTATCATGATCGACCCGAAAATGTTAGAACTCTCGGTCTA;IPDRatio=1.44
CP008925 Salmonella_enterica_subsp._enterica_serovar_Cerro_87	kinModCall	modified_base	4570224	4570224	36	-	.	coverage=163;context=ACCTTCATAGACCGAGAGTTCTAACATTTTCGGGTCGATCA;IPDRatio=1.74
CP008925 Salmonella_enterica_subsp._enterica_serovar_Cerro_87	kinModCall	modified_base	4570239	4570239	21	+	.	coverage=144;context=TGTTAGAACTCTCGGTCTATGAAGGTATACCGCATCTGCTG;IPDRatio=1.40
CP008925 Salmonella_enterica_subsp._enterica_serovar_Cerro_87	kinModCall	modified_base	4570242	4570242	36	+	.	coverage=147;context=TAGAACTCTCGGTCTATGAAGGTATACCGCATCTGCTGACG;IPDRatio=1.95
CP008925 Salmonella_enterica_subsp._enterica_serovar_Cerro_87	kinModCall	modified_base	4570242	4570242	30	-	.	coverage=150;context=CGTCAGCAGATGCGGTATACCTTCATAGACCGAGAGTTCTA;IPDRatio=1.62
CP008925 Salmonella_enterica_subsp._enterica_serovar_Cerro_87	kinModCall	modified_base	4570246	4570246	22	-	.	coverage=158;context=CTTCCGTCAGCAGATGCGGTATACCTTCATAGACCGAGAGT;IPDRatio=1.40
CP008925 Salmonella_enterica_subsp._enterica_serovar_Cerro_87	kinModCall	modified_base	4570274	4570274	29	-	.	coverage=153;context=TTAGCCGCGTCTTTCATGTCGGTAACAACTTCCGTCAGCAG;IPDRatio=1.86
CP008925 Salmonella_enterica_subsp._enterica_serovar_Cerro_87	kinModCall	modified_base	4570320	4570320	24	+	.	coverage=164;context=TACGCTGGAGCGTCAATGAGATGGAGCGTCGCTATAAGCTG;IPDRatio=1.45
CP008925 Salmonella_enterica_subsp._enterica_serovar_Cerro_87	kinModCall	modified_base	4570341	4570341	21	+	.	coverage=172;context=TGGAGCGTCGCTATAAGCTGATGTCCGCACTCGGCGTGCGT;IPDRatio=1.41
CP008925 Salmonella_enterica_subsp._enterica_serovar_Cerro_87	kinModCall	modified_base	4570361	4570361	31	+	.	coverage=166;context=ATGTCCGCACTCGGCGTGCGTAATCTGGCTGGTTATAACGA;IPDRatio=1.52
CP008925 Salmonella_enterica_subsp._enterica_serovar_Cerro_87	kinModCall	modified_base	4570371	4570371	28	+	.	coverage=163;context=TCGGCGTGCGTAATCTGGCTGGTTATAACGAGAAAATTGCC;IPDRatio=1.56
CP008925 Salmonella_enterica_subsp._enterica_serovar_Cerro_87	kinModCall	modified_base	4570376	4570376	33	-	.	coverage=175;context=GCTTCGGCAATTTTCTCGTTATAACCAGCCAGATTACGCAC;IPDRatio=1.59
CP008925 Salmonella_enterica_subsp._enterica_serovar_Cerro_87	kinModCall	modified_base	4570381	4570381	22	+	.	coverage=177;context=TAATCTGGCTGGTTATAACGAGAAAATTGCCGAAGCGGCCC;IPDRatio=1.42
CP008925 Salmonella_enterica_subsp._enterica_serovar_Cerro_87	kinModCall	modified_base	4570386	4570386	25	-	.	coverage=166;context=CATGCGGGCCGCTTCGGCAATTTTCTCGTTATAACCAGCCA;IPDRatio=1.47
CP008925 Salmonella_enterica_subsp._enterica_serovar_Cerro_87	kinModCall	modified_base	4570417	4570417	34	-	.	coverage=171;context=GCTTCCAGTATGGGTCCGGAATCGGACGTCCCATGCGGGCC;IPDRatio=1.57
CP008925 Salmonella_enterica_subsp._enterica_serovar_Cerro_87	kinModCall	modified_base	4570423	4570423	42	+	.	coverage=178;context=CATGGGACGTCCGATTCCGGACCCATACTGGAAGCCGGGCG;IPDRatio=1.75
CP008925 Salmonella_enterica_subsp._enterica_serovar_Cerro_87	kinModCall	modified_base	4570426	4570426	41	+	.	coverage=162;context=GGGACGTCCGATTCCGGACCCATACTGGAAGCCGGGCGACA;IPDRatio=1.79
CP008925 Salmonella_enterica_subsp._enterica_serovar_Cerro_87	kinModCall	m4C	4570451	4570451	40	-	.	coverage=172;context=AGAACCGGATGCTGAACATCCATACTGTCGCCCGGCTTCCA;IPDRatio=1.69;frac=0.534;fracLow=0.329;fracUp=0.770;identificationQv=8
CP008925 Salmonella_enterica_subsp._enterica_serovar_Cerro_87	kinModCall	m4C	4570465	4570465	35	+	.	coverage=160;context=CAGTATGGATGTTCAGCATCCGGTTCTGGAAAAACTGCCGT;IPDRatio=1.65;frac=0.794;fracLow=0.519;fracUp=1.000;identificationQv=6
CP008925 Salmonella_enterica_subsp._enterica_serovar_Cerro_87	kinModCall	modified_base	4570481	4570481	21	-	.	coverage=173;context=ACCAGTACCACGATATACGGCAGTTTTTCCAGAACCGGATG;IPDRatio=1.42
CP008925 Salmonella_enterica_subsp._enterica_serovar_Cerro_87	kinModCall	modified_base	4570490	4570490	24	-	.	coverage=151;context=AATTCATCAACCAGTACCACGATATACGGCAGTTTTTCCAG;IPDRatio=1.52
CP008925 Salmonella_enterica_subsp._enterica_serovar_Cerro_87	kinModCall	modified_base	4570491	4570491	22	-	.	coverage=175;context=AAATTCATCAACCAGTACCACGATATACGGCAGTTTTTCCA;IPDRatio=1.38
CP008925 Salmonella_enterica_subsp._enterica_serovar_Cerro_87	kinModCall	modified_base	4570496	4570496	22	+	.	coverage=175;context=AAACTGCCGTATATCGTGGTACTGGTTGATGAATTTGCCGA;IPDRatio=1.42
CP008925 Salmonella_enterica_subsp._enterica_serovar_Cerro_87	kinModCall	modified_base	4570530	4570530	24	-	.	coverage=174;context=CTCTTCAACTTTTTTACCAACGGTCATCATCAGGTCGGCAA;IPDRatio=1.44
CP008925 Salmonella_enterica_subsp._enterica_serovar_Cerro_87	kinModCall	m6A	4570554	4570554	236	+	.	coverage=175;context=GTAAAAAAGTTGAAGAGCTGATCGCGCGTCTGGCGCAGAAA;IPDRatio=5.98;frac=0.975;fracLow=0.874;fracUp=1.000;identificationQv=257
CP008925 Salmonella_enterica_subsp._enterica_serovar_Cerro_87	kinModCall	m6A	4570555	4570555	292	-	.	coverage=179;context=CTTTCTGCGCCAGACGCGCGATCAGCTCTTCAACTTTTTTA;IPDRatio=6.34;frac=1.000;fracLow=0.941;fracUp=1.000;identificationQv=287
CP008925 Salmonella_enterica_subsp._enterica_serovar_Cerro_87	kinModCall	m4C	4570595	4570595	61	+	.	coverage=177;context=GCGCGCGCCGCGGGGATTCACCTGGTACTGGCGACGCAGCG;IPDRatio=2.17;frac=0.694;fracLow=0.516;fracUp=0.782;identificationQv=34
CP008925 Salmonella_enterica_subsp._enterica_serovar_Cerro_87	kinModCall	modified_base	4570597	4570597	26	-	.	coverage=180;context=GACGCTGCGTCGCCAGTACCAGGTGAATCCCCGCGGCGCGC;IPDRatio=1.53
CP008925 Salmonella_enterica_subsp._enterica_serovar_Cerro_87	kinModCall	modified_base	4570603	4570603	45	-	.	coverage=173;context=CCGACGGACGCTGCGTCGCCAGTACCAGGTGAATCCCCGCG;IPDRatio=2.05
CP008925 Salmonella_enterica_subsp._enterica_serovar_Cerro_87	kinModCall	modified_base	4570620	4570620	22	-	.	coverage=179;context=ACCAGTAATCACATCGACCGACGGACGCTGCGTCGCCAGTA;IPDRatio=1.40
CP008925 Salmonella_enterica_subsp._enterica_serovar_Cerro_87	kinModCall	m6A	4570632	4570632	77	+	.	coverage=174;context=AGCGTCCGTCGGTCGATGTGATTACTGGTTTAATTAAAGCC;IPDRatio=2.22;frac=0.352;fracLow=0.230;fracUp=0.472;identificationQv=19
CP008925 Salmonella_enterica_subsp._enterica_serovar_Cerro_87	kinModCall	modified_base	4570665	4570665	21	-	.	coverage=164;context=GGATACGGTAAAAGCGATACGGGTTGGTATGTTGGCTTTAA;IPDRatio=1.50
CP008925 Salmonella_enterica_subsp._enterica_serovar_Cerro_87	kinModCall	modified_base	4570670	4570670	23	-	.	coverage=151;context=TTGCTGGATACGGTAAAAGCGATACGGGTTGGTATGTTGGC;IPDRatio=1.46
CP008925 Salmonella_enterica_subsp._enterica_serovar_Cerro_87	kinModCall	m6A	4570692	4570692	231	+	.	coverage=166;context=CTTTTACCGTATCCAGCAAGATCGACTCCCGCACCATTCTT;IPDRatio=5.74;frac=1.000;fracLow=0.899;fracUp=1.000;identificationQv=198
CP008925 Salmonella_enterica_subsp._enterica_serovar_Cerro_87	kinModCall	m6A	4570693	4570693	217	-	.	coverage=168;context=CAAGAATGGTGCGGGAGTCGATCTTGCTGGATACGGTAAAA;IPDRatio=7.89;frac=0.969;fracLow=0.882;fracUp=1.000;identificationQv=226
CP008925 Salmonella_enterica_subsp._enterica_serovar_Cerro_87	kinModCall	modified_base	4570695	4570695	21	+	.	coverage=160;context=TTACCGTATCCAGCAAGATCGACTCCCGCACCATTCTTGAT;IPDRatio=1.41
CP008925 Salmonella_enterica_subsp._enterica_serovar_Cerro_87	kinModCall	m6A	4570714	4570714	263	+	.	coverage=165;context=CGACTCCCGCACCATTCTTGATCAGGGTGGCGCTGAGTCGC;IPDRatio=8.01;frac=0.997;fracLow=0.948;fracUp=1.000;identificationQv=237
CP008925 Salmonella_enterica_subsp._enterica_serovar_Cerro_87	kinModCall	m6A	4570715	4570715	267	-	.	coverage=168;context=AGCGACTCAGCGCCACCCTGATCAAGAATGGTGCGGGAGTC;IPDRatio=6.98;frac=0.995;fracLow=0.888;fracUp=1.000;identificationQv=271
CP008925 Salmonella_enterica_subsp._enterica_serovar_Cerro_87	kinModCall	modified_base	4570736	4570736	21	+	.	coverage=160;context=CAGGGTGGCGCTGAGTCGCTATTGGGAATGGGGGACATGCT;IPDRatio=1.39
CP008925 Salmonella_enterica_subsp._enterica_serovar_Cerro_87	kinModCall	modified_base	4570738	4570738	35	+	.	coverage=151;context=GGGTGGCGCTGAGTCGCTATTGGGAATGGGGGACATGCTCT;IPDRatio=1.72
CP008925 Salmonella_enterica_subsp._enterica_serovar_Cerro_87	kinModCall	modified_base	4570741	4570741	23	-	.	coverage=164;context=AATAGAGCATGTCCCCCATTCCCAATAGCGACTCAGCGCCA;IPDRatio=1.53
CP008925 Salmonella_enterica_subsp._enterica_serovar_Cerro_87	kinModCall	modified_base	4570826	4570826	23	+	.	coverage=163;context=GTGCGTGACCAGGAAGTCCATGCGGTGGTTCAGGACTGGAA;IPDRatio=1.41
CP008925 Salmonella_enterica_subsp._enterica_serovar_Cerro_87	kinModCall	modified_base	4570831	4570831	30	+	.	coverage=161;context=TGACCAGGAAGTCCATGCGGTGGTTCAGGACTGGAAAGCGC;IPDRatio=1.60
CP008925 Salmonella_enterica_subsp._enterica_serovar_Cerro_87	kinModCall	modified_base	4570848	4570848	28	-	.	coverage=171;context=ATATTGCGGACGACCGCGCGCTTTCCAGTCCTGAACCACCG;IPDRatio=1.52
CP008925 Salmonella_enterica_subsp._enterica_serovar_Cerro_87	kinModCall	modified_base	4570856	4570856	54	-	.	coverage=176;context=CCATCCACATATTGCGGACGACCGCGCGCTTTCCAGTCCTG;IPDRatio=2.04
CP008925 Salmonella_enterica_subsp._enterica_serovar_Cerro_87	kinModCall	modified_base	4570879	4570879	24	-	.	coverage=166;context=CGCTTTCGCTGTCGGAGGTAATGCCATCCACATATTGCGGA;IPDRatio=1.43
CP008925 Salmonella_enterica_subsp._enterica_serovar_Cerro_87	kinModCall	modified_base	4570880	4570880	27	-	.	coverage=171;context=TCGCTTTCGCTGTCGGAGGTAATGCCATCCACATATTGCGG;IPDRatio=1.49
CP008925 Salmonella_enterica_subsp._enterica_serovar_Cerro_87	kinModCall	modified_base	4570884	4570884	44	+	.	coverage=159;context=AATATGTGGATGGCATTACCTCCGACAGCGAAAGCGAAGGT;IPDRatio=1.97
CP008925 Salmonella_enterica_subsp._enterica_serovar_Cerro_87	kinModCall	modified_base	4570934	4570934	24	+	.	coverage=140;context=GGTTTTGACGGCGGCGAAGAATTAGATGCGCTATTCGATCA;IPDRatio=1.44
CP008925 Salmonella_enterica_subsp._enterica_serovar_Cerro_87	kinModCall	m6A	4570951	4570951	198	+	.	coverage=143;context=AGAATTAGATGCGCTATTCGATCAGGCCGTTAATTTCGTCA;IPDRatio=7.07;frac=1.000;fracLow=0.900;fracUp=1.000;identificationQv=186
CP008925 Salmonella_enterica_subsp._enterica_serovar_Cerro_87	kinModCall	m6A	4570952	4570952	205	-	.	coverage=152;context=GTGACGAAATTAACGGCCTGATCGAATAGCGCATCTAATTC;IPDRatio=4.36;frac=0.962;fracLow=0.894;fracUp=1.000;identificationQv=208
CP008925 Salmonella_enterica_subsp._enterica_serovar_Cerro_87	kinModCall	m6A	4571014	4571014	28	-	.	coverage=138;context=CACGGTTATAGCCGATGCGGAACTGACGCTGAACGCCGGAA;IPDRatio=1.54;frac=0.203;fracLow=0.098;fracUp=0.343;identificationQv=14
CP008925 Salmonella_enterica_subsp._enterica_serovar_Cerro_87	kinModCall	modified_base	4571028	4571028	33	-	.	coverage=128;context=GATAATACGCGCCGCACGGTTATAGCCGATGCGGAACTGAC;IPDRatio=1.59
CP008925 Salmonella_enterica_subsp._enterica_serovar_Cerro_87	kinModCall	m4C	4571040	4571040	51	+	.	coverage=125;context=TCGGCTATAACCGTGCGGCGCGTATTATCGAACAGATGGAA;IPDRatio=2.22;frac=0.587;fracLow=0.383;fracUp=0.811;identificationQv=38
CP008925 Salmonella_enterica_subsp._enterica_serovar_Cerro_87	kinModCall	modified_base	4571047	4571047	39	-	.	coverage=136;context=CCTGCGCTTCCATCTGTTCGATAATACGCGCCGCACGGTTA;IPDRatio=1.69
CP008925 Salmonella_enterica_subsp._enterica_serovar_Cerro_87	kinModCall	m6A	4571056	4571056	24	-	.	coverage=139;context=TGACAATACCCTGCGCTTCCATCTGTTCGATAATACGCGCC;IPDRatio=1.50;frac=0.188;fracLow=0.092;fracUp=0.275;identificationQv=8
CP008925 Salmonella_enterica_subsp._enterica_serovar_Cerro_87	kinModCall	modified_base	4571061	4571061	29	-	.	coverage=129;context=AGCGCTGACAATACCCTGCGCTTCCATCTGTTCGATAATAC;IPDRatio=1.62
CP008925 Salmonella_enterica_subsp._enterica_serovar_Cerro_87	kinModCall	modified_base	4571070	4571070	23	+	.	coverage=125;context=AACAGATGGAAGCGCAGGGTATTGTCAGCGCTCAGGGGCAT;IPDRatio=1.45
CP008925 Salmonella_enterica_subsp._enterica_serovar_Cerro_87	kinModCall	modified_base	4571091	4571091	22	+	.	coverage=132;context=TTGTCAGCGCTCAGGGGCATAACGGTAATCGTGAAGTGCTG;IPDRatio=1.39
CP008925 Salmonella_enterica_subsp._enterica_serovar_Cerro_87	kinModCall	modified_base	4571093	4571093	23	+	.	coverage=131;context=GTCAGCGCTCAGGGGCATAACGGTAATCGTGAAGTGCTGGC;IPDRatio=1.57
CP008925 Salmonella_enterica_subsp._enterica_serovar_Cerro_87	kinModCall	modified_base	4571094	4571094	26	+	.	coverage=122;context=TCAGCGCTCAGGGGCATAACGGTAATCGTGAAGTGCTGGCT;IPDRatio=1.57
CP008925 Salmonella_enterica_subsp._enterica_serovar_Cerro_87	kinModCall	modified_base	4571105	4571105	23	+	.	coverage=128;context=GGGCATAACGGTAATCGTGAAGTGCTGGCTCCGCCGCCTTT;IPDRatio=1.54
CP008925 Salmonella_enterica_subsp._enterica_serovar_Cerro_87	kinModCall	modified_base	4571107	4571107	23	-	.	coverage=136;context=CAAAAGGCGGCGGAGCCAGCACTTCACGATTACCGTTATGC;IPDRatio=1.43
CP008925 Salmonella_enterica_subsp._enterica_serovar_Cerro_87	kinModCall	modified_base	4571136	4571136	37	-	.	coverage=129;context=CACAGCGCCATCCGGCTTACAGGTTTACTCAAAAGGCGGCG;IPDRatio=1.89
CP008925 Salmonella_enterica_subsp._enterica_serovar_Cerro_87	kinModCall	modified_base	4571141	4571141	22	-	.	coverage=127;context=GCCTGCACAGCGCCATCCGGCTTACAGGTTTACTCAAAAGG;IPDRatio=1.44
CP008925 Salmonella_enterica_subsp._enterica_serovar_Cerro_87	kinModCall	modified_base	4571233	4571233	39	-	.	coverage=133;context=ACTCCCGACCAGGAGCTCCTTTTGCTTTCTATTCCAGGCCA;IPDRatio=1.62
CP008925 Salmonella_enterica_subsp._enterica_serovar_Cerro_87	kinModCall	modified_base	4571237	4571237	23	+	.	coverage=126;context=CTGGAATAGAAAGCAAAAGGAGCTCCTGGTCGGGAGTGTCG;IPDRatio=1.55
CP008925 Salmonella_enterica_subsp._enterica_serovar_Cerro_87	kinModCall	modified_base	4571247	4571247	37	+	.	coverage=128;context=AAGCAAAAGGAGCTCCTGGTCGGGAGTGTCGAAACCTGAGG;IPDRatio=1.68
CP008925 Salmonella_enterica_subsp._enterica_serovar_Cerro_87	kinModCall	modified_base	4571254	4571254	36	-	.	coverage=139;context=CATTATTCCTCAGGTTTCGACACTCCCGACCAGGAGCTCCT;IPDRatio=1.69
CP008925 Salmonella_enterica_subsp._enterica_serovar_Cerro_87	kinModCall	modified_base	4571268	4571268	22	+	.	coverage=128;context=GGGAGTGTCGAAACCTGAGGAATAATGATGAAAAAAATGGC;IPDRatio=1.42
CP008925 Salmonella_enterica_subsp._enterica_serovar_Cerro_87	kinModCall	modified_base	4571312	4571312	32	-	.	coverage=143;context=ATACGCTGCTGGCTACAACGCTTGAAAGTAATGCACAGGCG;IPDRatio=1.60
CP008925 Salmonella_enterica_subsp._enterica_serovar_Cerro_87	kinModCall	modified_base	4571315	4571315	23	-	.	coverage=137;context=CCCATACGCTGCTGGCTACAACGCTTGAAAGTAATGCACAG;IPDRatio=1.44
CP008925 Salmonella_enterica_subsp._enterica_serovar_Cerro_87	kinModCall	m6A	4571352	4571352	193	-	.	coverage=143;context=TTATCCAGACGGCTTTTCAGAGAGCTGGCGGCGTCAGCCCA;IPDRatio=6.16;frac=0.984;fracLow=0.877;fracUp=1.000;identificationQv=186
CP008925 Salmonella_enterica_subsp._enterica_serovar_Cerro_87	kinModCall	modified_base	4571360	4571360	25	-	.	coverage=142;context=TGCTCACTTTATCCAGACGGCTTTTCAGAGAGCTGGCGGCG;IPDRatio=1.49
CP008925 Salmonella_enterica_subsp._enterica_serovar_Cerro_87	kinModCall	m4C	4571361	4571361	39	+	.	coverage=131;context=GCCGCCAGCTCTCTGAAAAGCCGTCTGGATAAAGTGAGCAG;IPDRatio=1.86;frac=0.384;fracLow=0.255;fracUp=0.546;identificationQv=25
CP008925 Salmonella_enterica_subsp._enterica_serovar_Cerro_87	kinModCall	modified_base	4571378	4571378	38	-	.	coverage=142;context=TAAAGGTGGCATGAAAGCTGCTCACTTTATCCAGACGGCTT;IPDRatio=1.76
CP008925 Salmonella_enterica_subsp._enterica_serovar_Cerro_87	kinModCall	modified_base	4571382	4571382	22	+	.	coverage=129;context=CGTCTGGATAAAGTGAGCAGCTTTCATGCCACCTTTACTCA;IPDRatio=1.54
CP008925 Salmonella_enterica_subsp._enterica_serovar_Cerro_87	kinModCall	modified_base	4571405	4571405	21	+	.	coverage=127;context=TCATGCCACCTTTACTCAAAAAGTCACCGATGGCAGCGGTG;IPDRatio=1.44
CP008925 Salmonella_enterica_subsp._enterica_serovar_Cerro_87	kinModCall	modified_base	4571413	4571413	22	+	.	coverage=120;context=CCTTTACTCAAAAAGTCACCGATGGCAGCGGTGCCGCGGTG;IPDRatio=1.45
CP008925 Salmonella_enterica_subsp._enterica_serovar_Cerro_87	kinModCall	modified_base	4571448	4571448	22	+	.	coverage=118;context=GCGGTGCAGGAGGGACAGGGTGATTTATGGGTTAAGCGGCC;IPDRatio=1.52
CP008925 Salmonella_enterica_subsp._enterica_serovar_Cerro_87	kinModCall	modified_base	4571459	4571459	21	-	.	coverage=135;context=TGAATAGATTTGGCCGCTTAACCCATAAATCACCCTGTCCC;IPDRatio=1.42
CP008925 Salmonella_enterica_subsp._enterica_serovar_Cerro_87	kinModCall	modified_base	4571463	4571463	23	-	.	coverage=142;context=CAGTTGAATAGATTTGGCCGCTTAACCCATAAATCACCCTG;IPDRatio=1.44
CP008925 Salmonella_enterica_subsp._enterica_serovar_Cerro_87	kinModCall	modified_base	4571466	4571466	35	+	.	coverage=113;context=GGTGATTTATGGGTTAAGCGGCCAAATCTATTCAACTGGCA;IPDRatio=1.75
CP008925 Salmonella_enterica_subsp._enterica_serovar_Cerro_87	kinModCall	modified_base	4571469	4571469	23	+	.	coverage=121;context=GATTTATGGGTTAAGCGGCCAAATCTATTCAACTGGCATAT;IPDRatio=1.49
CP008925 Salmonella_enterica_subsp._enterica_serovar_Cerro_87	kinModCall	modified_base	4571471	4571471	31	-	.	coverage=143;context=TCATATGCCAGTTGAATAGATTTGGCCGCTTAACCCATAAA;IPDRatio=1.57
CP008925 Salmonella_enterica_subsp._enterica_serovar_Cerro_87	kinModCall	modified_base	4571511	4571511	26	-	.	coverage=151;context=GTTTTGCCGTCAGAAACCAGAATACTCTCGTCAGGTTGCGT;IPDRatio=1.50
CP008925 Salmonella_enterica_subsp._enterica_serovar_Cerro_87	kinModCall	modified_base	4571531	4571531	21	+	.	coverage=125;context=TCTGGTTTCTGACGGCAAAACGTTATGGTTCTATAACCCGT;IPDRatio=1.46
CP008925 Salmonella_enterica_subsp._enterica_serovar_Cerro_87	kinModCall	modified_base	4571534	4571534	28	+	.	coverage=124;context=GGTTTCTGACGGCAAAACGTTATGGTTCTATAACCCGTTTG;IPDRatio=1.57
CP008925 Salmonella_enterica_subsp._enterica_serovar_Cerro_87	kinModCall	m6A	4571540	4571540	28	-	.	coverage=149;context=GTTCTACAAACGGGTTATAGAACCATAACGTTTTGCCGTCA;IPDRatio=1.51;frac=0.159;fracLow=0.040;fracUp=0.265;identificationQv=5
CP008925 Salmonella_enterica_subsp._enterica_serovar_Cerro_87	kinModCall	modified_base	4571542	4571542	27	-	.	coverage=145;context=CTGTTCTACAAACGGGTTATAGAACCATAACGTTTTGCCGT;IPDRatio=1.43
CP008925 Salmonella_enterica_subsp._enterica_serovar_Cerro_87	kinModCall	m6A	4571543	4571543	88	+	.	coverage=126;context=CGGCAAAACGTTATGGTTCTATAACCCGTTTGTAGAACAGG;IPDRatio=2.56;frac=0.567;fracLow=0.412;fracUp=0.690;identificationQv=46
CP008925 Salmonella_enterica_subsp._enterica_serovar_Cerro_87	kinModCall	modified_base	4571592	4571592	22	-	.	coverage=151;context=AGCATAAACGGTGTATTTCCGGTGGCATCTTTCAACCACGT;IPDRatio=1.76
CP008925 Salmonella_enterica_subsp._enterica_serovar_Cerro_87	kinModCall	modified_base	4571597	4571597	21	+	.	coverage=122;context=GTTGAAAGATGCCACCGGAAATACACCGTTTATGCTGATTG;IPDRatio=1.43
CP008925 Salmonella_enterica_subsp._enterica_serovar_Cerro_87	kinModCall	modified_base	4571598	4571598	25	-	.	coverage=157;context=GCAATCAGCATAAACGGTGTATTTCCGGTGGCATCTTTCAA;IPDRatio=1.43
CP008925 Salmonella_enterica_subsp._enterica_serovar_Cerro_87	kinModCall	modified_base	4571645	4571645	22	+	.	coverage=121;context=CCAGGCCAGCGACTGGCAGCAGTATAATATTAAGCAGGATG;IPDRatio=1.67
CP008925 Salmonella_enterica_subsp._enterica_serovar_Cerro_87	kinModCall	modified_base	4571650	4571650	41	-	.	coverage=149;context=ATCGCCATCCTGCTTAATATTATACTGCTGCCAGTCGCTGG;IPDRatio=1.80
CP008925 Salmonella_enterica_subsp._enterica_serovar_Cerro_87	kinModCall	m6A	4571651	4571651	30	+	.	coverage=122;context=CAGCGACTGGCAGCAGTATAATATTAAGCAGGATGGCGATA;IPDRatio=1.55;frac=0.167;fracLow=0.029;fracUp=0.282;identificationQv=4
CP008925 Salmonella_enterica_subsp._enterica_serovar_Cerro_87	kinModCall	m6A	4571654	4571654	21	-	.	coverage=151;context=AATTATCGCCATCCTGCTTAATATTATACTGCTGCCAGTCG;IPDRatio=1.40;frac=0.196;fracLow=0.073;fracUp=0.350;identificationQv=13
CP008925 Salmonella_enterica_subsp._enterica_serovar_Cerro_87	kinModCall	modified_base	4571724	4571724	21	+	.	coverage=146;context=AATCTGAAACAGTTCACCATCAATGTGGGACGCGACGGGAC;IPDRatio=1.38
CP008925 Salmonella_enterica_subsp._enterica_serovar_Cerro_87	kinModCall	modified_base	4571744	4571744	24	+	.	coverage=138;context=CAATGTGGGACGCGACGGGACTATCCACCAGTTTAGCGCCG;IPDRatio=1.54
CP008925 Salmonella_enterica_subsp._enterica_serovar_Cerro_87	kinModCall	modified_base	4571752	4571752	37	+	.	coverage=134;context=GACGCGACGGGACTATCCACCAGTTTAGCGCCGTAGAACAA;IPDRatio=1.72
CP008925 Salmonella_enterica_subsp._enterica_serovar_Cerro_87	kinModCall	m6A	4571768	4571768	182	+	.	coverage=139;context=CCACCAGTTTAGCGCCGTAGAACAAGACGATCAGCGTAGCG;IPDRatio=7.08;frac=0.921;fracLow=0.825;fracUp=1.000;identificationQv=137
CP008925 Salmonella_enterica_subsp._enterica_serovar_Cerro_87	kinModCall	m6A	4571769	4571769	52	+	.	coverage=138;context=CACCAGTTTAGCGCCGTAGAACAAGACGATCAGCGTAGCGC;IPDRatio=2.20;frac=0.298;fracLow=0.181;fracUp=0.425;identificationQv=9
CP008925 Salmonella_enterica_subsp._enterica_serovar_Cerro_87	kinModCall	modified_base	4571769	4571769	193	-	.	coverage=171;context=GCGCTACGCTGATCGTCTTGTTCTACGGCGCTAAACTGGTG;IPDRatio=4.28
CP008925 Salmonella_enterica_subsp._enterica_serovar_Cerro_87	kinModCall	modified_base	4571770	4571770	24	-	.	coverage=162;context=GGCGCTACGCTGATCGTCTTGTTCTACGGCGCTAAACTGGT;IPDRatio=1.64
CP008925 Salmonella_enterica_subsp._enterica_serovar_Cerro_87	kinModCall	m6A	4571777	4571777	228	+	.	coverage=148;context=TAGCGCCGTAGAACAAGACGATCAGCGTAGCGCCTATCAGC;IPDRatio=7.29;frac=1.000;fracLow=0.960;fracUp=1.000;identificationQv=220
CP008925 Salmonella_enterica_subsp._enterica_serovar_Cerro_87	kinModCall	m6A	4571778	4571778	284	-	.	coverage=186;context=AGCTGATAGGCGCTACGCTGATCGTCTTGTTCTACGGCGCT;IPDRatio=6.49;frac=0.989;fracLow=0.933;fracUp=1.000;identificationQv=279
CP008925 Salmonella_enterica_subsp._enterica_serovar_Cerro_87	kinModCall	m4C	4571790	4571790	28	+	.	coverage=144;context=CAAGACGATCAGCGTAGCGCCTATCAGCTAAAATCCCAGCA;IPDRatio=1.52;frac=0.239;fracLow=0.092;fracUp=0.365;identificationQv=13
CP008925 Salmonella_enterica_subsp._enterica_serovar_Cerro_87	kinModCall	modified_base	4571797	4571797	27	-	.	coverage=179;context=GCCGTTTTGCTGGGATTTTAGCTGATAGGCGCTACGCTGAT;IPDRatio=1.50
CP008925 Salmonella_enterica_subsp._enterica_serovar_Cerro_87	kinModCall	modified_base	4571804	4571804	30	-	.	coverage=154;context=CAACAGCGCCGTTTTGCTGGGATTTTAGCTGATAGGCGCTA;IPDRatio=1.63
CP008925 Salmonella_enterica_subsp._enterica_serovar_Cerro_87	kinModCall	m6A	4571825	4571825	246	+	.	coverage=155;context=CCAGCAAAACGGCGCTGTTGATCCGTCAAAATTTACGTTTA;IPDRatio=6.52;frac=1.000;fracLow=0.980;fracUp=1.000;identificationQv=245
CP008925 Salmonella_enterica_subsp._enterica_serovar_Cerro_87	kinModCall	m6A	4571826	4571826	282	-	.	coverage=184;context=GTAAACGTAAATTTTGACGGATCAACAGCGCCGTTTTGCTG;IPDRatio=7.60;frac=1.000;fracLow=0.995;fracUp=1.000;identificationQv=302
CP008925 Salmonella_enterica_subsp._enterica_serovar_Cerro_87	kinModCall	modified_base	4571834	4571834	28	+	.	coverage=151;context=CGGCGCTGTTGATCCGTCAAAATTTACGTTTACTCCGCCGC;IPDRatio=1.50
CP008925 Salmonella_enterica_subsp._enterica_serovar_Cerro_87	kinModCall	modified_base	4571834	4571834	52	-	.	coverage=178;context=GCGGCGGAGTAAACGTAAATTTTGACGGATCAACAGCGCCG;IPDRatio=1.89
CP008925 Salmonella_enterica_subsp._enterica_serovar_Cerro_87	kinModCall	modified_base	4571839	4571839	31	+	.	coverage=150;context=CTGTTGATCCGTCAAAATTTACGTTTACTCCGCCGCAAGGG;IPDRatio=1.59
CP008925 Salmonella_enterica_subsp._enterica_serovar_Cerro_87	kinModCall	modified_base	4571842	4571842	22	+	.	coverage=151;context=TTGATCCGTCAAAATTTACGTTTACTCCGCCGCAAGGGGTA;IPDRatio=1.42
CP008925 Salmonella_enterica_subsp._enterica_serovar_Cerro_87	kinModCall	m6A	4571847	4571847	47	-	.	coverage=176;context=ATCGTTACCCCTTGCGGCGGAGTAAACGTAAATTTTGACGG;IPDRatio=1.82;frac=0.262;fracLow=0.176;fracUp=0.363;identificationQv=8
CP008925 Salmonella_enterica_subsp._enterica_serovar_Cerro_87	kinModCall	modified_base	4571857	4571857	27	+	.	coverage=149;context=TTACGTTTACTCCGCCGCAAGGGGTAACGATAGACGACCAA;IPDRatio=2.02
CP008925 Salmonella_enterica_subsp._enterica_serovar_Cerro_87	kinModCall	modified_base	4571862	4571862	33	+	.	coverage=158;context=TTTACTCCGCCGCAAGGGGTAACGATAGACGACCAACGTAA;IPDRatio=1.62
CP008925 Salmonella_enterica_subsp._enterica_serovar_Cerro_87	kinModCall	modified_base	4571864	4571864	39	-	.	coverage=178;context=ACTTACGTTGGTCGTCTATCGTTACCCCTTGCGGCGGAGTA;IPDRatio=1.67
CP008925 Salmonella_enterica_subsp._enterica_serovar_Cerro_87	kinModCall	modified_base	4571876	4571876	25	-	.	coverage=173;context=CTCATCGCCTCTACTTACGTTGGTCGTCTATCGTTACCCCT;IPDRatio=1.46
CP008925 Salmonella_enterica_subsp._enterica_serovar_Cerro_87	kinModCall	modified_base	4571886	4571886	29	-	.	coverage=179;context=AGATTGCTCACTCATCGCCTCTACTTACGTTGGTCGTCTAT;IPDRatio=1.47
CP008925 Salmonella_enterica_subsp._enterica_serovar_Cerro_87	kinModCall	modified_base	4571900	4571900	33	-	.	coverage=184;context=AAAAATCGAGCGACAGATTGCTCACTCATCGCCTCTACTTA;IPDRatio=1.51
CP008925 Salmonella_enterica_subsp._enterica_serovar_Cerro_87	kinModCall	modified_base	4571923	4571923	35	+	.	coverage=147;context=ATCTGTCGCTCGATTTTTCTGATAATACGTTTCAACCGCTG;IPDRatio=1.73
CP008925 Salmonella_enterica_subsp._enterica_serovar_Cerro_87	kinModCall	modified_base	4571924	4571924	31	+	.	coverage=156;context=TCTGTCGCTCGATTTTTCTGATAATACGTTTCAACCGCTGG;IPDRatio=1.55
CP008925 Salmonella_enterica_subsp._enterica_serovar_Cerro_87	kinModCall	modified_base	4571928	4571928	41	-	.	coverage=183;context=GCGGCCAGCGGTTGAAACGTATTATCAGAAAAATCGAGCGA;IPDRatio=1.65
CP008925 Salmonella_enterica_subsp._enterica_serovar_Cerro_87	kinModCall	modified_base	4571931	4571931	26	-	.	coverage=180;context=CGAGCGGCCAGCGGTTGAAACGTATTATCAGAAAAATCGAG;IPDRatio=1.58
CP008925 Salmonella_enterica_subsp._enterica_serovar_Cerro_87	kinModCall	modified_base	4571937	4571937	24	-	.	coverage=185;context=CGCATTCGAGCGGCCAGCGGTTGAAACGTATTATCAGAAAA;IPDRatio=1.45
CP008925 Salmonella_enterica_subsp._enterica_serovar_Cerro_87	kinModCall	modified_base	4571938	4571938	21	-	.	coverage=172;context=CCGCATTCGAGCGGCCAGCGGTTGAAACGTATTATCAGAAA;IPDRatio=1.42
CP008925 Salmonella_enterica_subsp._enterica_serovar_Cerro_87	kinModCall	m6A	4571949	4571949	80	-	.	coverage=190;context=AAATTTTCCGGCCGCATTCGAGCGGCCAGCGGTTGAAACGT;IPDRatio=2.18;frac=0.461;fracLow=0.328;fracUp=0.582;identificationQv=34
CP008925 Salmonella_enterica_subsp._enterica_serovar_Cerro_87	kinModCall	modified_base	4571964	4571964	23	+	.	coverage=161;context=GCCGCTCGAATGCGGCCGGAAAATTTAGCGCAGTATATCGG;IPDRatio=1.42
CP008925 Salmonella_enterica_subsp._enterica_serovar_Cerro_87	kinModCall	modified_base	4571983	4571983	41	-	.	coverage=170;context=GGCCAGCAAATGCTGCTGGCCGATATACTGCGCTAAATTTT;IPDRatio=1.69
CP008925 Salmonella_enterica_subsp._enterica_serovar_Cerro_87	kinModCall	modified_base	4572006	4572006	21	+	.	coverage=160;context=CAGCAGCATTTGCTGGCCGCAGGTAAACCGTTGCCTCGCGC;IPDRatio=1.44
CP008925 Salmonella_enterica_subsp._enterica_serovar_Cerro_87	kinModCall	modified_base	4572012	4572012	33	-	.	coverage=176;context=TCAATAGCGCGAGGCAACGGTTTACCTGCGGCCAGCAAATG;IPDRatio=1.56
CP008925 Salmonella_enterica_subsp._enterica_serovar_Cerro_87	kinModCall	modified_base	4572027	4572027	26	-	.	coverage=182;context=TGCAGATGCCCGGCCTCAATAGCGCGAGGCAACGGTTTACC;IPDRatio=1.40
CP008925 Salmonella_enterica_subsp._enterica_serovar_Cerro_87	kinModCall	modified_base	4572030	4572030	21	+	.	coverage=140;context=AAACCGTTGCCTCGCGCTATTGAGGCCGGGCATCTGCACTC;IPDRatio=1.44
CP008925 Salmonella_enterica_subsp._enterica_serovar_Cerro_87	kinModCall	m4C	4572033	4572033	66	-	.	coverage=174;context=ATGGAGTGCAGATGCCCGGCCTCAATAGCGCGAGGCAACGG;IPDRatio=2.16;frac=0.404;fracLow=0.278;fracUp=0.527;identificationQv=34
CP008925 Salmonella_enterica_subsp._enterica_serovar_Cerro_87	kinModCall	modified_base	4572055	4572055	38	+	.	coverage=163;context=CCGGGCATCTGCACTCCATGATTTTATGGGGGCCGCCAGGG;IPDRatio=1.60
CP008925 Salmonella_enterica_subsp._enterica_serovar_Cerro_87	kinModCall	m4C	4572071	4572071	41	+	.	coverage=146;context=CATGATTTTATGGGGGCCGCCAGGGACGGGGAAAACCACGC;IPDRatio=1.76;frac=0.819;fracLow=0.565;fracUp=1.000;identificationQv=3
CP008925 Salmonella_enterica_subsp._enterica_serovar_Cerro_87	kinModCall	modified_base	4572084	4572084	28	-	.	coverage=188;context=ATCACTTCAGCGAGCGTGGTTTTCCCCGTCCCTGGCGGCCC;IPDRatio=1.47
CP008925 Salmonella_enterica_subsp._enterica_serovar_Cerro_87	kinModCall	modified_base	4572087	4572087	53	+	.	coverage=158;context=CCGCCAGGGACGGGGAAAACCACGCTCGCTGAAGTGATCGC;IPDRatio=1.89
CP008925 Salmonella_enterica_subsp._enterica_serovar_Cerro_87	kinModCall	m6A	4572103	4572103	282	+	.	coverage=162;context=AAACCACGCTCGCTGAAGTGATCGCCCGCTACGCCAGCGCC;IPDRatio=7.36;frac=1.000;fracLow=1.000;fracUp=1.000;identificationQv=321
CP008925 Salmonella_enterica_subsp._enterica_serovar_Cerro_87	kinModCall	m6A	4572104	4572104	253	-	.	coverage=182;context=CGGCGCTGGCGTAGCGGGCGATCACTTCAGCGAGCGTGGTT;IPDRatio=6.98;frac=0.994;fracLow=0.950;fracUp=1.000;identificationQv=238
CP008925 Salmonella_enterica_subsp._enterica_serovar_Cerro_87	kinModCall	modified_base	4572125	4572125	34	+	.	coverage=159;context=CGCCCGCTACGCCAGCGCCGATGTCGAGCGTATTTCCGCCG;IPDRatio=1.63
CP008925 Salmonella_enterica_subsp._enterica_serovar_Cerro_87	kinModCall	modified_base	4572135	4572135	26	-	.	coverage=187;context=CCAGAAGTGACGGCGGAAATACGCTCGACATCGGCGCTGGC;IPDRatio=1.50
CP008925 Salmonella_enterica_subsp._enterica_serovar_Cerro_87	kinModCall	modified_base	4572162	4572162	21	+	.	coverage=150;context=GCCGTCACTTCTGGGGTAAAAGAGATTCGCGAAGCTATTGA;IPDRatio=1.44
CP008925 Salmonella_enterica_subsp._enterica_serovar_Cerro_87	kinModCall	modified_base	4572183	4572183	43	-	.	coverage=184;context=TTACGATTCTGGCGGGCGCGCTCAATAGCTTCGCGAATCTC;IPDRatio=1.74
CP008925 Salmonella_enterica_subsp._enterica_serovar_Cerro_87	kinModCall	modified_base	4572222	4572222	30	-	.	coverage=182;context=TGCACTTCATCGACAAACAGGATGGTACGGCGTCCGGCATT;IPDRatio=1.52
CP008925 Salmonella_enterica_subsp._enterica_serovar_Cerro_87	kinModCall	modified_base	4572297	4572297	23	-	.	coverage=192;context=GTCGCGCCGATAAAGGTGATAGTGCCATCTTCGATATGCGG;IPDRatio=1.36
CP008925 Salmonella_enterica_subsp._enterica_serovar_Cerro_87	kinModCall	modified_base	4572301	4572301	28	+	.	coverage=167;context=ATATCGAAGATGGCACTATCACCTTTATCGGCGCGACCACG;IPDRatio=1.43
CP008925 Salmonella_enterica_subsp._enterica_serovar_Cerro_87	kinModCall	modified_base	4572303	4572303	24	-	.	coverage=189;context=TCCGTGGTCGCGCCGATAAAGGTGATAGTGCCATCTTCGAT;IPDRatio=1.41
CP008925 Salmonella_enterica_subsp._enterica_serovar_Cerro_87	kinModCall	modified_base	4572312	4572312	35	+	.	coverage=171;context=GGCACTATCACCTTTATCGGCGCGACCACGGAAAATCCCTC;IPDRatio=1.69
CP008925 Salmonella_enterica_subsp._enterica_serovar_Cerro_87	kinModCall	modified_base	4572341	4572341	22	+	.	coverage=175;context=GGAAAATCCCTCTTTTGAGCTGAACTCGGCGCTATTGTCGC;IPDRatio=1.38
CP008925 Salmonella_enterica_subsp._enterica_serovar_Cerro_87	kinModCall	modified_base	4572359	4572359	52	-	.	coverage=198;context=GCAGATAGACCCGCGCTCGCGACAATAGCGCCGAGTTCAGC;IPDRatio=1.92
CP008925 Salmonella_enterica_subsp._enterica_serovar_Cerro_87	kinModCall	modified_base	4572363	4572363	54	+	.	coverage=172;context=AACTCGGCGCTATTGTCGCGAGCGCGGGTCTATCTGCTGAA;IPDRatio=1.82
CP008925 Salmonella_enterica_subsp._enterica_serovar_Cerro_87	kinModCall	m4C	4572368	4572368	40	-	.	coverage=182;context=ACGATTTCAGCAGATAGACCCGCGCTCGCGACAATAGCGCC;IPDRatio=1.73;frac=0.446;fracLow=0.284;fracUp=0.597;identificationQv=30
CP008925 Salmonella_enterica_subsp._enterica_serovar_Cerro_87	kinModCall	m4C	4572372	4572372	39	+	.	coverage=174;context=CTATTGTCGCGAGCGCGGGTCTATCTGCTGAAATCGTTGAC;IPDRatio=1.69;frac=0.346;fracLow=0.200;fracUp=0.495;identificationQv=13
CP008925 Salmonella_enterica_subsp._enterica_serovar_Cerro_87	kinModCall	modified_base	4572416	4572416	23	-	.	coverage=198;context=TGTCCTGCATCGCCTGGTCCAGTACTTGCTCAATATCGTCA;IPDRatio=1.43
CP008925 Salmonella_enterica_subsp._enterica_serovar_Cerro_87	kinModCall	modified_base	4572422	4572422	70	-	.	coverage=201;context=GCGTTTTGTCCTGCATCGCCTGGTCCAGTACTTGCTCAATA;IPDRatio=2.16
CP008925 Salmonella_enterica_subsp._enterica_serovar_Cerro_87	kinModCall	modified_base	4572436	4572436	24	+	.	coverage=173;context=TGGACCAGGCGATGCAGGACAAAACGCGTGGTTACGGCGAT;IPDRatio=1.42
CP008925 Salmonella_enterica_subsp._enterica_serovar_Cerro_87	kinModCall	modified_base	4572439	4572439	23	+	.	coverage=168;context=ACCAGGCGATGCAGGACAAAACGCGTGGTTACGGCGATCAG;IPDRatio=1.43
CP008925 Salmonella_enterica_subsp._enterica_serovar_Cerro_87	kinModCall	m6A	4572455	4572455	268	+	.	coverage=173;context=CAAAACGCGTGGTTACGGCGATCAGGATATCGTGTTACCGG;IPDRatio=9.00;frac=0.995;fracLow=0.962;fracUp=1.000;identificationQv=232
CP008925 Salmonella_enterica_subsp._enterica_serovar_Cerro_87	kinModCall	m6A	4572456	4572456	258	-	.	coverage=197;context=TCCGGTAACACGATATCCTGATCGCCGTAACCACGCGTTTT;IPDRatio=8.02;frac=0.986;fracLow=0.896;fracUp=1.000;identificationQv=251
CP008925 Salmonella_enterica_subsp._enterica_serovar_Cerro_87	kinModCall	modified_base	4572472	4572472	34	-	.	coverage=185;context=CGCTCGCCGTGTCTCATCCGGTAACACGATATCCTGATCGC;IPDRatio=1.62
CP008925 Salmonella_enterica_subsp._enterica_serovar_Cerro_87	kinModCall	modified_base	4572473	4572473	22	-	.	coverage=190;context=TCGCTCGCCGTGTCTCATCCGGTAACACGATATCCTGATCG;IPDRatio=1.55
CP008925 Salmonella_enterica_subsp._enterica_serovar_Cerro_87	kinModCall	modified_base	4572489	4572489	26	+	.	coverage=176;context=TTACCGGATGAGACACGGCGAGCGATTGCTGAGTTGGTCAA;IPDRatio=1.49
CP008925 Salmonella_enterica_subsp._enterica_serovar_Cerro_87	kinModCall	m6A	4572545	4572545	47	-	.	coverage=194;context=CCTCCGCCATATCGGCCATCATTTCCAGCGTATTTAAGGCG;IPDRatio=1.65;frac=0.191;fracLow=0.087;fracUp=0.299;identificationQv=6
CP008925 Salmonella_enterica_subsp._enterica_serovar_Cerro_87	kinModCall	modified_base	4572555	4572555	21	-	.	coverage=191;context=CTGTCATCCGCCTCCGCCATATCGGCCATCATTTCCAGCGT;IPDRatio=1.34
CP008925 Salmonella_enterica_subsp._enterica_serovar_Cerro_87	kinModCall	modified_base	4572591	4572591	26	+	.	coverage=172;context=GACAGCGGCAAACGCGTTTTATTGCCCGCCTTGTTGACCGA;IPDRatio=1.45
CP008925 Salmonella_enterica_subsp._enterica_serovar_Cerro_87	kinModCall	m6A	4572613	4572613	248	+	.	coverage=175;context=TGCCCGCCTTGTTGACCGAGATCGCCGGCGAGCGCAGCGCG;IPDRatio=6.26;frac=0.972;fracLow=0.880;fracUp=1.000;identificationQv=205
CP008925 Salmonella_enterica_subsp._enterica_serovar_Cerro_87	kinModCall	m6A	4572614	4572614	338	-	.	coverage=191;context=GCGCGCTGCGCTCGCCGGCGATCTCGGTCAACAAGGCGGGC;IPDRatio=7.55;frac=1.000;fracLow=1.000;fracUp=1.000;identificationQv=322
CP008925 Salmonella_enterica_subsp._enterica_serovar_Cerro_87	kinModCall	modified_base	4572637	4572637	21	+	.	coverage=163;context=CCGGCGAGCGCAGCGCGCGTTTTGATAACAAAGGCGATCGC;IPDRatio=1.40
CP008925 Salmonella_enterica_subsp._enterica_serovar_Cerro_87	kinModCall	modified_base	4572637	4572637	22	-	.	coverage=192;context=GCGATCGCCTTTGTTATCAAAACGCGCGCTGCGCTCGCCGG;IPDRatio=1.37
CP008925 Salmonella_enterica_subsp._enterica_serovar_Cerro_87	kinModCall	modified_base	4572640	4572640	22	+	.	coverage=156;context=GCGAGCGCAGCGCGCGTTTTGATAACAAAGGCGATCGCTTC;IPDRatio=1.41
CP008925 Salmonella_enterica_subsp._enterica_serovar_Cerro_87	kinModCall	modified_base	4572642	4572642	21	-	.	coverage=179;context=TAGAAGCGATCGCCTTTGTTATCAAAACGCGCGCTGCGCTC;IPDRatio=1.38
CP008925 Salmonella_enterica_subsp._enterica_serovar_Cerro_87	kinModCall	modified_base	4572648	4572648	51	-	.	coverage=175;context=AGATCGTAGAAGCGATCGCCTTTGTTATCAAAACGCGCGCT;IPDRatio=1.83
CP008925 Salmonella_enterica_subsp._enterica_serovar_Cerro_87	kinModCall	m6A	4572653	4572653	262	+	.	coverage=163;context=GCGTTTTGATAACAAAGGCGATCGCTTCTACGATCTTATTT;IPDRatio=7.48;frac=1.000;fracLow=0.923;fracUp=1.000;identificationQv=269
CP008925 Salmonella_enterica_subsp._enterica_serovar_Cerro_87	kinModCall	m6A	4572654	4572654	264	-	.	coverage=181;context=GAAATAAGATCGTAGAAGCGATCGCCTTTGTTATCAAAACG;IPDRatio=5.96;frac=0.976;fracLow=0.878;fracUp=1.000;identificationQv=240
CP008925 Salmonella_enterica_subsp._enterica_serovar_Cerro_87	kinModCall	m6A	4572665	4572665	248	+	.	coverage=155;context=CAAAGGCGATCGCTTCTACGATCTTATTTCCGCCTTACATA;IPDRatio=8.74;frac=1.000;fracLow=0.972;fracUp=1.000;identificationQv=233
CP008925 Salmonella_enterica_subsp._enterica_serovar_Cerro_87	kinModCall	m6A	4572666	4572666	289	-	.	coverage=178;context=TTATGTAAGGCGGAAATAAGATCGTAGAAGCGATCGCCTTT;IPDRatio=8.41;frac=1.000;fracLow=0.949;fracUp=1.000;identificationQv=268
CP008925 Salmonella_enterica_subsp._enterica_serovar_Cerro_87	kinModCall	m6A	4572671	4572671	38	-	.	coverage=170;context=CTGATTTATGTAAGGCGGAAATAAGATCGTAGAAGCGATCG;IPDRatio=1.60;frac=0.137;fracLow=0.046;fracUp=0.252;identificationQv=8
CP008925 Salmonella_enterica_subsp._enterica_serovar_Cerro_87	kinModCall	modified_base	4572679	4572679	35	+	.	coverage=157;context=TCTACGATCTTATTTCCGCCTTACATAAATCAGTGCGCGGC;IPDRatio=1.62
CP008925 Salmonella_enterica_subsp._enterica_serovar_Cerro_87	kinModCall	modified_base	4572686	4572686	28	-	.	coverage=178;context=GCGCGCTGCCGCGCACTGATTTATGTAAGGCGGAAATAAGA;IPDRatio=1.50
CP008925 Salmonella_enterica_subsp._enterica_serovar_Cerro_87	kinModCall	modified_base	4572716	4572716	26	+	.	coverage=162;context=CGGCAGCGCGCCGGATGCCGCCCTCTATTGGTATGCCCGTA;IPDRatio=1.51
CP008925 Salmonella_enterica_subsp._enterica_serovar_Cerro_87	kinModCall	modified_base	4572722	4572722	31	+	.	coverage=151;context=CGCGCCGGATGCCGCCCTCTATTGGTATGCCCGTATCATTA;IPDRatio=1.53
CP008925 Salmonella_enterica_subsp._enterica_serovar_Cerro_87	kinModCall	modified_base	4572727	4572727	23	+	.	coverage=148;context=CGGATGCCGCCCTCTATTGGTATGCCCGTATCATTACCGCG;IPDRatio=1.44
CP008925 Salmonella_enterica_subsp._enterica_serovar_Cerro_87	kinModCall	modified_base	4572727	4572727	35	-	.	coverage=165;context=CGCGGTAATGATACGGGCATACCAATAGAGGGCGGCATCCG;IPDRatio=1.61
CP008925 Salmonella_enterica_subsp._enterica_serovar_Cerro_87	kinModCall	modified_base	4572730	4572730	31	-	.	coverage=156;context=TCCCGCGGTAATGATACGGGCATACCAATAGAGGGCGGCAT;IPDRatio=1.63
CP008925 Salmonella_enterica_subsp._enterica_serovar_Cerro_87	kinModCall	modified_base	4572741	4572741	26	-	.	coverage=168;context=AGCGGATCGCCTCCCGCGGTAATGATACGGGCATACCAATA;IPDRatio=1.47
CP008925 Salmonella_enterica_subsp._enterica_serovar_Cerro_87	kinModCall	m6A	4572755	4572755	233	+	.	coverage=159;context=TATCATTACCGCGGGAGGCGATCCGCTGTACGTGGCGCGTC;IPDRatio=7.82;frac=1.000;fracLow=0.970;fracUp=1.000;identificationQv=262
CP008925 Salmonella_enterica_subsp._enterica_serovar_Cerro_87	kinModCall	m6A	4572756	4572756	250	-	.	coverage=166;context=CGACGCGCCACGTACAGCGGATCGCCTCCCGCGGTAATGAT;IPDRatio=6.18;frac=0.971;fracLow=0.881;fracUp=1.000;identificationQv=277
CP008925 Salmonella_enterica_subsp._enterica_serovar_Cerro_87	kinModCall	modified_base	4572798	4572798	40	+	.	coverage=150;context=TGCCTGGCGATTGCCTCGGAAGATGTGGGTAATGCCGATCC;IPDRatio=1.69
CP008925 Salmonella_enterica_subsp._enterica_serovar_Cerro_87	kinModCall	m6A	4572815	4572815	272	+	.	coverage=157;context=GGAAGATGTGGGTAATGCCGATCCGCGCGCGATGCAGGTCG;IPDRatio=6.68;frac=1.000;fracLow=0.980;fracUp=1.000;identificationQv=250
CP008925 Salmonella_enterica_subsp._enterica_serovar_Cerro_87	kinModCall	m6A	4572816	4572816	216	-	.	coverage=167;context=GCGACCTGCATCGCGCGCGGATCGGCATTACCCACATCTTC;IPDRatio=7.91;frac=0.948;fracLow=0.861;fracUp=1.000;identificationQv=298
CP008925 Salmonella_enterica_subsp._enterica_serovar_Cerro_87	kinModCall	modified_base	4572852	4572852	35	-	.	coverage=157;context=GGACCGACGCGGGTGAAACAATCCCACGCGGCAATAGCGAC;IPDRatio=1.60
CP008925 Salmonella_enterica_subsp._enterica_serovar_Cerro_87	kinModCall	modified_base	4572853	4572853	24	-	.	coverage=172;context=CGGACCGACGCGGGTGAAACAATCCCACGCGGCAATAGCGA;IPDRatio=1.42
CP008925 Salmonella_enterica_subsp._enterica_serovar_Cerro_87	kinModCall	modified_base	4572856	4572856	57	+	.	coverage=154;context=CTATTGCCGCGTGGGATTGTTTCACCCGCGTCGGTCCGGCT;IPDRatio=1.99
CP008925 Salmonella_enterica_subsp._enterica_serovar_Cerro_87	kinModCall	m4C	4572867	4572867	30	+	.	coverage=156;context=TGGGATTGTTTCACCCGCGTCGGTCCGGCTGAAGGCGAAAG;IPDRatio=1.55;frac=0.983;fracLow=0.647;fracUp=1.000;identificationQv=36
CP008925 Salmonella_enterica_subsp._enterica_serovar_Cerro_87	kinModCall	m6A	4572892	4572892	193	+	.	coverage=154;context=CGGCTGAAGGCGAAAGGGCGATCGCGCAGGCTATCGTTTAT;IPDRatio=4.90;frac=0.985;fracLow=0.869;fracUp=1.000;identificationQv=193
CP008925 Salmonella_enterica_subsp._enterica_serovar_Cerro_87	kinModCall	m6A	4572893	4572893	241	-	.	coverage=172;context=GATAAACGATAGCCTGCGCGATCGCCCTTTCGCCTTCAGCC;IPDRatio=6.23;frac=0.999;fracLow=0.902;fracUp=1.000;identificationQv=256
CP008925 Salmonella_enterica_subsp._enterica_serovar_Cerro_87	kinModCall	modified_base	4572905	4572905	29	-	.	coverage=167;context=GCGCGCAGGCGAGATAAACGATAGCCTGCGCGATCGCCCTT;IPDRatio=1.52
CP008925 Salmonella_enterica_subsp._enterica_serovar_Cerro_87	kinModCall	modified_base	4572909	4572909	26	+	.	coverage=151;context=GCGATCGCGCAGGCTATCGTTTATCTCGCCTGCGCGCCGAA;IPDRatio=1.53
CP008925 Salmonella_enterica_subsp._enterica_serovar_Cerro_87	kinModCall	modified_base	4572909	4572909	33	-	.	coverage=171;context=TTCGGCGCGCAGGCGAGATAAACGATAGCCTGCGCGATCGC;IPDRatio=1.60
CP008925 Salmonella_enterica_subsp._enterica_serovar_Cerro_87	kinModCall	modified_base	4572910	4572910	29	-	.	coverage=166;context=CTTCGGCGCGCAGGCGAGATAAACGATAGCCTGCGCGATCG;IPDRatio=1.54
CP008925 Salmonella_enterica_subsp._enterica_serovar_Cerro_87	kinModCall	modified_base	4572913	4572913	22	+	.	coverage=158;context=TCGCGCAGGCTATCGTTTATCTCGCCTGCGCGCCGAAGAGC;IPDRatio=1.37
CP008925 Salmonella_enterica_subsp._enterica_serovar_Cerro_87	kinModCall	modified_base	4572943	4572943	23	+	.	coverage=156;context=CGCCGAAGAGCAACGCCGTCTATACCGCCTTTAAGGCTGCG;IPDRatio=1.45
CP008925 Salmonella_enterica_subsp._enterica_serovar_Cerro_87	kinModCall	modified_base	4572945	4572945	30	-	.	coverage=172;context=AGCGCAGCCTTAAAGGCGGTATAGACGGCGTTGCTCTTCGG;IPDRatio=1.49
CP008925 Salmonella_enterica_subsp._enterica_serovar_Cerro_87	kinModCall	modified_base	4572954	4572954	30	-	.	coverage=191;context=GCGTCGGCCAGCGCAGCCTTAAAGGCGGTATAGACGGCGTT;IPDRatio=1.47
CP008925 Salmonella_enterica_subsp._enterica_serovar_Cerro_87	kinModCall	modified_base	4572977	4572977	22	-	.	coverage=189;context=CGTCATAATCAGGACGTTCGCGCGCGTCGGCCAGCGCAGCC;IPDRatio=1.39
CP008925 Salmonella_enterica_subsp._enterica_serovar_Cerro_87	kinModCall	modified_base	4572990	4572990	23	-	.	coverage=189;context=AGATGGACAGGAACGTCATAATCAGGACGTTCGCGCGCGTC;IPDRatio=1.39
CP008925 Salmonella_enterica_subsp._enterica_serovar_Cerro_87	kinModCall	modified_base	4572991	4572991	56	+	.	coverage=176;context=ACGCGCGCGAACGTCCTGATTATGACGTTCCTGTCCATCTG;IPDRatio=1.88
CP008925 Salmonella_enterica_subsp._enterica_serovar_Cerro_87	kinModCall	modified_base	4572995	4572995	24	+	.	coverage=177;context=GCGCGAACGTCCTGATTATGACGTTCCTGTCCATCTGCGTA;IPDRatio=1.45
CP008925 Salmonella_enterica_subsp._enterica_serovar_Cerro_87	kinModCall	modified_base	4572996	4572996	24	+	.	coverage=176;context=CGCGAACGTCCTGATTATGACGTTCCTGTCCATCTGCGTAA;IPDRatio=1.38
CP008925 Salmonella_enterica_subsp._enterica_serovar_Cerro_87	kinModCall	modified_base	4572998	4572998	161	+	.	coverage=174;context=CGAACGTCCTGATTATGACGTTCCTGTCCATCTGCGTAATG;IPDRatio=3.52
CP008925 Salmonella_enterica_subsp._enterica_serovar_Cerro_87	kinModCall	m6A	4572998	4572998	43	-	.	coverage=182;context=CATTACGCAGATGGACAGGAACGTCATAATCAGGACGTTCG;IPDRatio=1.78;frac=0.514;fracLow=0.445;fracUp=0.576;identificationQv=14
CP008925 Salmonella_enterica_subsp._enterica_serovar_Cerro_87	kinModCall	m6A	4572999	4572999	251	-	.	coverage=188;context=GCATTACGCAGATGGACAGGAACGTCATAATCAGGACGTTC;IPDRatio=8.93;frac=1.000;fracLow=0.964;fracUp=1.000;identificationQv=183
CP008925 Salmonella_enterica_subsp._enterica_serovar_Cerro_87	kinModCall	modified_base	4573000	4573000	52	-	.	coverage=173;context=CGCATTACGCAGATGGACAGGAACGTCATAATCAGGACGTT;IPDRatio=2.05
CP008925 Salmonella_enterica_subsp._enterica_serovar_Cerro_87	kinModCall	modified_base	4573002	4573002	25	+	.	coverage=169;context=CGTCCTGATTATGACGTTCCTGTCCATCTGCGTAATGCGCC;IPDRatio=1.49
CP008925 Salmonella_enterica_subsp._enterica_serovar_Cerro_87	kinModCall	modified_base	4573008	4573008	21	-	.	coverage=190;context=TTGGTTGGCGCATTACGCAGATGGACAGGAACGTCATAATC;IPDRatio=1.45
CP008925 Salmonella_enterica_subsp._enterica_serovar_Cerro_87	kinModCall	m6A	4573015	4573015	22	+	.	coverage=172;context=ACGTTCCTGTCCATCTGCGTAATGCGCCAACCAAACTGATG;IPDRatio=1.40;frac=0.092;fracLow=0.021;fracUp=0.171;identificationQv=7
CP008925 Salmonella_enterica_subsp._enterica_serovar_Cerro_87	kinModCall	modified_base	4573029	4573029	22	-	.	coverage=174;context=TAGCCCATCTCTTTCATCAGTTTGGTTGGCGCATTACGCAG;IPDRatio=1.40
CP008925 Salmonella_enterica_subsp._enterica_serovar_Cerro_87	kinModCall	modified_base	4573048	4573048	31	-	.	coverage=174;context=ATAGCGGTATTCCTGGCCATAGCCCATCTCTTTCATCAGTT;IPDRatio=1.58
CP008925 Salmonella_enterica_subsp._enterica_serovar_Cerro_87	kinModCall	modified_base	4573054	4573054	59	+	.	coverage=147;context=TGAAAGAGATGGGCTATGGCCAGGAATACCGCTATGCCCAC;IPDRatio=2.06
CP008925 Salmonella_enterica_subsp._enterica_serovar_Cerro_87	kinModCall	modified_base	4573057	4573057	23	+	.	coverage=138;context=AAGAGATGGGCTATGGCCAGGAATACCGCTATGCCCACGAT;IPDRatio=1.66
CP008925 Salmonella_enterica_subsp._enterica_serovar_Cerro_87	kinModCall	m4C	4573057	4573057	37	-	.	coverage=171;context=ATCGTGGGCATAGCGGTATTCCTGGCCATAGCCCATCTCTT;IPDRatio=1.64;frac=0.753;fracLow=0.422;fracUp=0.885;identificationQv=13
CP008925 Salmonella_enterica_subsp._enterica_serovar_Cerro_87	kinModCall	modified_base	4573058	4573058	33	+	.	coverage=158;context=AGAGATGGGCTATGGCCAGGAATACCGCTATGCCCACGATG;IPDRatio=1.58
CP008925 Salmonella_enterica_subsp._enterica_serovar_Cerro_87	kinModCall	modified_base	4573060	4573060	23	-	.	coverage=166;context=CTCATCGTGGGCATAGCGGTATTCCTGGCCATAGCCCATCT;IPDRatio=1.40
CP008925 Salmonella_enterica_subsp._enterica_serovar_Cerro_87	kinModCall	modified_base	4573072	4573072	25	-	.	coverage=162;context=ATAGGCATTGGGCTCATCGTGGGCATAGCGGTATTCCTGGC;IPDRatio=1.50
CP008925 Salmonella_enterica_subsp._enterica_serovar_Cerro_87	kinModCall	modified_base	4573104	4573104	37	-	.	coverage=170;context=ATTTCCGGCGGGAAGTACACTTCACCCGCAGCATAGGCATT;IPDRatio=1.69
CP008925 Salmonella_enterica_subsp._enterica_serovar_Cerro_87	kinModCall	modified_base	4573106	4573106	24	-	.	coverage=171;context=CGATTTCCGGCGGGAAGTACACTTCACCCGCAGCATAGGCA;IPDRatio=1.44
CP008925 Salmonella_enterica_subsp._enterica_serovar_Cerro_87	kinModCall	modified_base	4573109	4573109	29	+	.	coverage=157;context=CTATGCTGCGGGTGAAGTGTACTTCCCGCCGGAAATCGCGC;IPDRatio=1.53
CP008925 Salmonella_enterica_subsp._enterica_serovar_Cerro_87	kinModCall	modified_base	4573124	4573124	34	-	.	coverage=172;context=GATAATAGCGCGTTTGCGCGATTTCCGGCGGGAAGTACACT;IPDRatio=1.57
CP008925 Salmonella_enterica_subsp._enterica_serovar_Cerro_87	kinModCall	modified_base	4573139	4573139	23	+	.	coverage=155;context=GGAAATCGCGCAAACGCGCTATTATCATCCGACAAATCGTG;IPDRatio=1.48
CP008925 Salmonella_enterica_subsp._enterica_serovar_Cerro_87	kinModCall	modified_base	4573140	4573140	54	+	.	coverage=158;context=GAAATCGCGCAAACGCGCTATTATCATCCGACAAATCGTGG;IPDRatio=2.00
CP008925 Salmonella_enterica_subsp._enterica_serovar_Cerro_87	kinModCall	modified_base	4573144	4573144	102	-	.	coverage=167;context=CAGACCACGATTTGTCGGATGATAATAGCGCGTTTGCGCGA;IPDRatio=2.98
CP008925 Salmonella_enterica_subsp._enterica_serovar_Cerro_87	kinModCall	modified_base	4573150	4573150	21	+	.	coverage=161;context=AAACGCGCTATTATCATCCGACAAATCGTGGTCTGGAAGGC;IPDRatio=1.41
CP008925 Salmonella_enterica_subsp._enterica_serovar_Cerro_87	kinModCall	modified_base	4573158	4573158	22	+	.	coverage=163;context=TATTATCATCCGACAAATCGTGGTCTGGAAGGCAAGATTGG;IPDRatio=1.45
CP008925 Salmonella_enterica_subsp._enterica_serovar_Cerro_87	kinModCall	m4C	4573177	4573177	47	-	.	coverage=161;context=CAGCCAGGCGAGCTTTTCGCCAATCTTGCCTTCCAGACCAC;IPDRatio=1.71;frac=0.516;fracLow=0.331;fracUp=0.721;identificationQv=44
CP008925 Salmonella_enterica_subsp._enterica_serovar_Cerro_87	kinModCall	modified_base	4573187	4573187	26	-	.	coverage=170;context=CCTGTTCAGCCAGCCAGGCGAGCTTTTCGCCAATCTTGCCT;IPDRatio=1.48
CP008925 Salmonella_enterica_subsp._enterica_serovar_Cerro_87	kinModCall	modified_base	4573197	4573197	22	-	.	coverage=163;context=CTATTTTGATCCTGTTCAGCCAGCCAGGCGAGCTTTTCGCC;IPDRatio=1.43
CP008925 Salmonella_enterica_subsp._enterica_serovar_Cerro_87	kinModCall	modified_base	4573203	4573203	21	+	.	coverage=160;context=AAGCTCGCCTGGCTGGCTGAACAGGATCAAAATAGCCCCAC;IPDRatio=1.34
CP008925 Salmonella_enterica_subsp._enterica_serovar_Cerro_87	kinModCall	m6A	4573208	4573208	249	+	.	coverage=167;context=CGCCTGGCTGGCTGAACAGGATCAAAATAGCCCCACAAAAC;IPDRatio=7.42;frac=1.000;fracLow=0.940;fracUp=1.000;identificationQv=219
CP008925 Salmonella_enterica_subsp._enterica_serovar_Cerro_87	kinModCall	m6A	4573209	4573209	257	-	.	coverage=169;context=CGTTTTGTGGGGCTATTTTGATCCTGTTCAGCCAGCCAGGC;IPDRatio=8.21;frac=1.000;fracLow=0.953;fracUp=1.000;identificationQv=197
CP008925 Salmonella_enterica_subsp._enterica_serovar_Cerro_87	kinModCall	modified_base	4573210	4573210	22	+	.	coverage=168;context=CCTGGCTGGCTGAACAGGATCAAAATAGCCCCACAAAACGC;IPDRatio=1.44
CP008925 Salmonella_enterica_subsp._enterica_serovar_Cerro_87	kinModCall	modified_base	4573217	4573217	31	-	.	coverage=171;context=AGCGGTAGCGTTTTGTGGGGCTATTTTGATCCTGTTCAGCC;IPDRatio=1.56
CP008925 Salmonella_enterica_subsp._enterica_serovar_Cerro_87	kinModCall	modified_base	4573227	4573227	35	-	.	coverage=166;context=CGTTTACACTAGCGGTAGCGTTTTGTGGGGCTATTTTGATC;IPDRatio=1.56
CP008925 Salmonella_enterica_subsp._enterica_serovar_Cerro_87	kinModCall	modified_base	4573231	4573231	21	-	.	coverage=172;context=GCAACGTTTACACTAGCGGTAGCGTTTTGTGGGGCTATTTT;IPDRatio=1.39
CP008925 Salmonella_enterica_subsp._enterica_serovar_Cerro_87	kinModCall	m6A	4573232	4573232	41	+	.	coverage=164;context=AAATAGCCCCACAAAACGCTACCGCTAGTGTAAACGTTGCG;IPDRatio=1.76;frac=0.241;fracLow=0.146;fracUp=0.365;identificationQv=6
CP008925 Salmonella_enterica_subsp._enterica_serovar_Cerro_87	kinModCall	m6A	4573237	4573237	62	-	.	coverage=168;context=CTTACCGCAACGTTTACACTAGCGGTAGCGTTTTGTGGGGC;IPDRatio=2.10;frac=0.213;fracLow=0.121;fracUp=0.307;identificationQv=22
CP008925 Salmonella_enterica_subsp._enterica_serovar_Cerro_87	kinModCall	modified_base	4573240	4573240	29	-	.	coverage=169;context=AACCTTACCGCAACGTTTACACTAGCGGTAGCGTTTTGTGG;IPDRatio=1.48
CP008925 Salmonella_enterica_subsp._enterica_serovar_Cerro_87	kinModCall	modified_base	4573243	4573243	73	-	.	coverage=157;context=GATAACCTTACCGCAACGTTTACACTAGCGGTAGCGTTTTG;IPDRatio=2.32
CP008925 Salmonella_enterica_subsp._enterica_serovar_Cerro_87	kinModCall	modified_base	4573248	4573248	26	-	.	coverage=160;context=TTAGAGATAACCTTACCGCAACGTTTACACTAGCGGTAGCG;IPDRatio=1.52
CP008925 Salmonella_enterica_subsp._enterica_serovar_Cerro_87	kinModCall	modified_base	4573256	4573256	34	+	.	coverage=159;context=CTAGTGTAAACGTTGCGGTAAGGTTATCTCTAAATATGATG;IPDRatio=1.62
CP008925 Salmonella_enterica_subsp._enterica_serovar_Cerro_87	kinModCall	modified_base	4573259	4573259	23	+	.	coverage=163;context=GTGTAAACGTTGCGGTAAGGTTATCTCTAAATATGATGCTC;IPDRatio=1.45
CP008925 Salmonella_enterica_subsp._enterica_serovar_Cerro_87	kinModCall	modified_base	4573265	4573265	24	+	.	coverage=158;context=ACGTTGCGGTAAGGTTATCTCTAAATATGATGCTCCAGGTA;IPDRatio=1.44
CP008925 Salmonella_enterica_subsp._enterica_serovar_Cerro_87	kinModCall	modified_base	4573270	4573270	26	-	.	coverage=175;context=CATGATACCTGGAGCATCATATTTAGAGATAACCTTACCGC;IPDRatio=1.42
CP008925 Salmonella_enterica_subsp._enterica_serovar_Cerro_87	kinModCall	modified_base	4573272	4573272	54	-	.	coverage=175;context=GCCATGATACCTGGAGCATCATATTTAGAGATAACCTTACC;IPDRatio=1.84
CP008925 Salmonella_enterica_subsp._enterica_serovar_Cerro_87	kinModCall	modified_base	4573276	4573276	31	-	.	coverage=173;context=CAACGCCATGATACCTGGAGCATCATATTTAGAGATAACCT;IPDRatio=1.54
CP008925 Salmonella_enterica_subsp._enterica_serovar_Cerro_87	kinModCall	modified_base	4573283	4573283	22	+	.	coverage=150;context=CTCTAAATATGATGCTCCAGGTATCATGGCGTTGATGATGA;IPDRatio=1.45
CP008925 Salmonella_enterica_subsp._enterica_serovar_Cerro_87	kinModCall	modified_base	4573286	4573286	44	-	.	coverage=167;context=GGTTCATCATCAACGCCATGATACCTGGAGCATCATATTTA;IPDRatio=1.69
CP008925 Salmonella_enterica_subsp._enterica_serovar_Cerro_87	kinModCall	m4C	4573290	4573290	70	-	.	coverage=168;context=ACGAGGTTCATCATCAACGCCATGATACCTGGAGCATCATA;IPDRatio=2.11;frac=1.000;fracLow=0.857;fracUp=1.000;identificationQv=34
CP008925 Salmonella_enterica_subsp._enterica_serovar_Cerro_87	kinModCall	modified_base	4573307	4573307	31	-	.	coverage=171;context=ACGTGCTATCAGGCATAACGAGGTTCATCATCAACGCCATG;IPDRatio=1.58
CP008925 Salmonella_enterica_subsp._enterica_serovar_Cerro_87	kinModCall	modified_base	4573315	4573315	35	+	.	coverage=170;context=TGATGATGAACCTCGTTATGCCTGATAGCACGTTGCTTATG;IPDRatio=1.62
CP008925 Salmonella_enterica_subsp._enterica_serovar_Cerro_87	kinModCall	modified_base	4573317	4573317	21	-	.	coverage=176;context=CTCATAAGCAACGTGCTATCAGGCATAACGAGGTTCATCAT;IPDRatio=1.36
CP008925 Salmonella_enterica_subsp._enterica_serovar_Cerro_87	kinModCall	modified_base	4573350	4573350	46	-	.	coverage=174;context=CAACAACGCATCCATTGCGCTATACCCGCGGACCTCATAAG;IPDRatio=1.79
CP008925 Salmonella_enterica_subsp._enterica_serovar_Cerro_87	kinModCall	m6A	4573355	4573355	30	+	.	coverage=169;context=GAGGTCCGCGGGTATAGCGCAATGGATGCGTTGTTGCTGTC;IPDRatio=1.54;frac=0.289;fracLow=0.168;fracUp=0.420;identificationQv=13
CP008925 Salmonella_enterica_subsp._enterica_serovar_Cerro_87	kinModCall	modified_base	4573381	4573381	32	+	.	coverage=169;context=TGCGTTGTTGCTGTCGTCGGTCTGGTAAGGCGAAAACGTCG;IPDRatio=1.56
CP008925 Salmonella_enterica_subsp._enterica_serovar_Cerro_87	kinModCall	modified_base	4573386	4573386	21	-	.	coverage=175;context=AATAGCGACGTTTTCGCCTTACCAGACCGACGACAGCAACA;IPDRatio=1.39
CP008925 Salmonella_enterica_subsp._enterica_serovar_Cerro_87	kinModCall	m4C	4573389	4573389	54	-	.	coverage=172;context=CGTAATAGCGACGTTTTCGCCTTACCAGACCGACGACAGCA;IPDRatio=1.93;frac=0.482;fracLow=0.333;fracUp=0.629;identificationQv=29
CP008925 Salmonella_enterica_subsp._enterica_serovar_Cerro_87	kinModCall	modified_base	4573402	4573402	27	+	.	coverage=163;context=CTGGTAAGGCGAAAACGTCGCTATTACGTAAACGCGGTTTA;IPDRatio=1.49
CP008925 Salmonella_enterica_subsp._enterica_serovar_Cerro_87	kinModCall	modified_base	4573403	4573403	23	-	.	coverage=172;context=GTAAACCGCGTTTACGTAATAGCGACGTTTTCGCCTTACCA;IPDRatio=1.45
CP008925 Salmonella_enterica_subsp._enterica_serovar_Cerro_87	kinModCall	modified_base	4573412	4573412	21	+	.	coverage=169;context=GAAAACGTCGCTATTACGTAAACGCGGTTTACGTTCATCAA;IPDRatio=1.38
CP008925 Salmonella_enterica_subsp._enterica_serovar_Cerro_87	kinModCall	modified_base	4573412	4573412	21	-	.	coverage=172;context=TTGATGAACGTAAACCGCGTTTACGTAATAGCGACGTTTTC;IPDRatio=1.34
CP008925 Salmonella_enterica_subsp._enterica_serovar_Cerro_87	kinModCall	modified_base	4573432	4573432	27	+	.	coverage=160;context=AACGCGGTTTACGTTCATCAATACAATCAGAGGCGATCATC;IPDRatio=1.43
CP008925 Salmonella_enterica_subsp._enterica_serovar_Cerro_87	kinModCall	modified_base	4573438	4573438	23	-	.	coverage=169;context=TCAATTGATGATCGCCTCTGATTGTATTGATGAACGTAAAC;IPDRatio=1.39
CP008925 Salmonella_enterica_subsp._enterica_serovar_Cerro_87	kinModCall	modified_base	4573439	4573439	59	-	.	coverage=168;context=ATCAATTGATGATCGCCTCTGATTGTATTGATGAACGTAAA;IPDRatio=2.06
CP008925 Salmonella_enterica_subsp._enterica_serovar_Cerro_87	kinModCall	m6A	4573442	4573442	199	+	.	coverage=167;context=ACGTTCATCAATACAATCAGAGGCGATCATCAATTGATCGC;IPDRatio=10.90;frac=0.985;fracLow=0.926;fracUp=1.000;identificationQv=153
CP008925 Salmonella_enterica_subsp._enterica_serovar_Cerro_87	kinModCall	m6A	4573447	4573447	234	+	.	coverage=168;context=CATCAATACAATCAGAGGCGATCATCAATTGATCGCGTTTC;IPDRatio=8.01;frac=0.998;fracLow=0.998;fracUp=1.000;identificationQv=204
CP008925 Salmonella_enterica_subsp._enterica_serovar_Cerro_87	kinModCall	m6A	4573448	4573448	262	-	.	coverage=177;context=GGAAACGCGATCAATTGATGATCGCCTCTGATTGTATTGAT;IPDRatio=6.16;frac=0.976;fracLow=0.858;fracUp=1.000;identificationQv=275
CP008925 Salmonella_enterica_subsp._enterica_serovar_Cerro_87	kinModCall	m6A	4573458	4573458	235	+	.	coverage=173;context=TCAGAGGCGATCATCAATTGATCGCGTTTCCTTTTATTATT;IPDRatio=6.58;frac=0.950;fracLow=0.850;fracUp=1.000;identificationQv=205
CP008925 Salmonella_enterica_subsp._enterica_serovar_Cerro_87	kinModCall	m6A	4573459	4573459	263	-	.	coverage=176;context=GAATAATAAAAGGAAACGCGATCAATTGATGATCGCCTCTG;IPDRatio=6.66;frac=1.000;fracLow=0.976;fracUp=1.000;identificationQv=284
CP008925 Salmonella_enterica_subsp._enterica_serovar_Cerro_87	kinModCall	modified_base	4573470	4573470	23	+	.	coverage=153;context=ATCAATTGATCGCGTTTCCTTTTATTATTCGATAAGCACAG;IPDRatio=1.46
CP008925 Salmonella_enterica_subsp._enterica_serovar_Cerro_87	kinModCall	modified_base	4573471	4573471	31	+	.	coverage=167;context=TCAATTGATCGCGTTTCCTTTTATTATTCGATAAGCACAGG;IPDRatio=1.52
CP008925 Salmonella_enterica_subsp._enterica_serovar_Cerro_87	kinModCall	modified_base	4573473	4573473	23	+	.	coverage=170;context=AATTGATCGCGTTTCCTTTTATTATTCGATAAGCACAGGAT;IPDRatio=1.40
CP008925 Salmonella_enterica_subsp._enterica_serovar_Cerro_87	kinModCall	m6A	4573478	4573478	56	-	.	coverage=177;context=TGCTTATCCTGTGCTTATCGAATAATAAAAGGAAACGCGAT;IPDRatio=1.94;frac=0.272;fracLow=0.174;fracUp=0.380;identificationQv=22
CP008925 Salmonella_enterica_subsp._enterica_serovar_Cerro_87	kinModCall	modified_base	4573483	4573483	25	+	.	coverage=172;context=GTTTCCTTTTATTATTCGATAAGCACAGGATAAGCATGCTC;IPDRatio=1.46
CP008925 Salmonella_enterica_subsp._enterica_serovar_Cerro_87	kinModCall	m6A	4573505	4573505	244	+	.	coverage=166;context=GCACAGGATAAGCATGCTCGATCCCAATCTGCTGCGTAATG;IPDRatio=8.32;frac=0.977;fracLow=0.886;fracUp=1.000;identificationQv=228
CP008925 Salmonella_enterica_subsp._enterica_serovar_Cerro_87	kinModCall	m6A	4573506	4573506	203	-	.	coverage=170;context=TCATTACGCAGCAGATTGGGATCGAGCATGCTTATCCTGTG;IPDRatio=4.30;frac=1.000;fracLow=0.936;fracUp=1.000;identificationQv=214
CP008925 Salmonella_enterica_subsp._enterica_serovar_Cerro_87	kinModCall	modified_base	4573577	4573577	26	-	.	coverage=171;context=CAAGAGCGCGCAGCTTATCTACATCCAGCTTAAAGCCCCGG;IPDRatio=1.46
CP008925 Salmonella_enterica_subsp._enterica_serovar_Cerro_87	kinModCall	modified_base	4573587	4573587	33	-	.	coverage=166;context=CGACGCTCTTCAAGAGCGCGCAGCTTATCTACATCCAGCTT;IPDRatio=1.64
CP008925 Salmonella_enterica_subsp._enterica_serovar_Cerro_87	kinModCall	m4C	4573594	4573594	87	+	.	coverage=163;context=ATGTAGATAAGCTGCGCGCTCTTGAAGAGCGTCGTAAAGTT;IPDRatio=3.39;frac=0.656;fracLow=0.499;fracUp=0.804;identificationQv=66
CP008925 Salmonella_enterica_subsp._enterica_serovar_Cerro_87	kinModCall	modified_base	4573595	4573595	42	+	.	coverage=158;context=TGTAGATAAGCTGCGCGCTCTTGAAGAGCGTCGTAAAGTTT;IPDRatio=2.07
CP008925 Salmonella_enterica_subsp._enterica_serovar_Cerro_87	kinModCall	modified_base	4573596	4573596	25	+	.	coverage=151;context=GTAGATAAGCTGCGCGCTCTTGAAGAGCGTCGTAAAGTTTT;IPDRatio=1.68
CP008925 Salmonella_enterica_subsp._enterica_serovar_Cerro_87	kinModCall	m6A	4573651	4573651	37	+	.	coverage=167;context=AAAACCTGCAGGCGGAGCGTAATTCTCGATCGAAATCCATC;IPDRatio=1.67;frac=0.245;fracLow=0.142;fracUp=0.363;identificationQv=9
CP008925 Salmonella_enterica_subsp._enterica_serovar_Cerro_87	kinModCall	m6A	4573659	4573659	237	+	.	coverage=166;context=CAGGCGGAGCGTAATTCTCGATCGAAATCCATCGGCCAGGC;IPDRatio=5.71;frac=0.972;fracLow=0.862;fracUp=1.000;identificationQv=217
CP008925 Salmonella_enterica_subsp._enterica_serovar_Cerro_87	kinModCall	m6A	4573660	4573660	235	-	.	coverage=170;context=CGCCTGGCCGATGGATTTCGATCGAGAATTACGCTCCGCCT;IPDRatio=5.74;frac=1.000;fracLow=0.911;fracUp=1.000;identificationQv=208
CP008925 Salmonella_enterica_subsp._enterica_serovar_Cerro_87	kinModCall	m4C	4573696	4573696	52	-	.	coverage=161;context=CAGGCGTAAAGGCTCGATATCTTCCCCGCGCGCTTTCGCCT;IPDRatio=1.87;frac=0.359;fracLow=0.221;fracUp=0.497;identificationQv=14
CP008925 Salmonella_enterica_subsp._enterica_serovar_Cerro_87	kinModCall	modified_base	4573727	4573727	23	-	.	coverage=157;context=CATCCAGCTCTTCGCCCAGTTTATTCACTTCCAGGCGTAAA;IPDRatio=1.47
CP008925 Salmonella_enterica_subsp._enterica_serovar_Cerro_87	kinModCall	m4C	4573731	4573731	33	-	.	coverage=138;context=GCCGCATCCAGCTCTTCGCCCAGTTTATTCACTTCCAGGCG;IPDRatio=1.72;frac=0.471;fracLow=0.274;fracUp=0.664;identificationQv=11
CP008925 Salmonella_enterica_subsp._enterica_serovar_Cerro_87	kinModCall	modified_base	4573766	4573766	24	+	.	coverage=132;context=TGCGGCGAAAGCCGAGCTGGATACCTTGCTGGCGGAGATCC;IPDRatio=1.47
CP008925 Salmonella_enterica_subsp._enterica_serovar_Cerro_87	kinModCall	modified_base	4573769	4573769	33	-	.	coverage=129;context=CGCGGATCTCCGCCAGCAAGGTATCCAGCTCGGCTTTCGCC;IPDRatio=1.72
CP008925 Salmonella_enterica_subsp._enterica_serovar_Cerro_87	kinModCall	modified_base	4573770	4573770	27	+	.	coverage=132;context=GCGAAAGCCGAGCTGGATACCTTGCTGGCGGAGATCCGCGA;IPDRatio=1.56
CP008925 Salmonella_enterica_subsp._enterica_serovar_Cerro_87	kinModCall	m6A	4573783	4573783	192	+	.	coverage=134;context=TGGATACCTTGCTGGCGGAGATCCGCGATATCGCGCTGACC;IPDRatio=6.59;frac=0.923;fracLow=0.807;fracUp=1.000;identificationQv=203
CP008925 Salmonella_enterica_subsp._enterica_serovar_Cerro_87	kinModCall	m6A	4573784	4573784	169	-	.	coverage=131;context=TGGTCAGCGCGATATCGCGGATCTCCGCCAGCAAGGTATCC;IPDRatio=5.79;frac=0.813;fracLow=0.663;fracUp=0.926;identificationQv=184
CP008925 Salmonella_enterica_subsp._enterica_serovar_Cerro_87	kinModCall	modified_base	4573808	4573808	22	+	.	coverage=123;context=CGATATCGCGCTGACCATCCCAAACCTGCCTGCGGATGAAG;IPDRatio=1.47
CP008925 Salmonella_enterica_subsp._enterica_serovar_Cerro_87	kinModCall	modified_base	4573814	4573814	23	-	.	coverage=131;context=CCGGCACTTCATCCGCAGGCAGGTTTGGGATGGTCAGCGCG;IPDRatio=1.60
CP008925 Salmonella_enterica_subsp._enterica_serovar_Cerro_87	kinModCall	modified_base	4573841	4573841	24	-	.	coverage=129;context=CAACGTTGTCGTTTTCATCTTTACCTACCGGCACTTCATCC;IPDRatio=1.54
CP008925 Salmonella_enterica_subsp._enterica_serovar_Cerro_87	kinModCall	modified_base	4573876	4573876	24	+	.	coverage=110;context=ACGTTGAAGTCAGCCGCTGGGGTACCCCGCGTGAATTTGAT;IPDRatio=1.64
CP008925 Salmonella_enterica_subsp._enterica_serovar_Cerro_87	kinModCall	modified_base	4573877	4573877	41	+	.	coverage=109;context=CGTTGAAGTCAGCCGCTGGGGTACCCCGCGTGAATTTGATT;IPDRatio=1.80
CP008925 Salmonella_enterica_subsp._enterica_serovar_Cerro_87	kinModCall	modified_base	4573879	4573879	39	+	.	coverage=122;context=TTGAAGTCAGCCGCTGGGGTACCCCGCGTGAATTTGATTTT;IPDRatio=1.86
CP008925 Salmonella_enterica_subsp._enterica_serovar_Cerro_87	kinModCall	modified_base	4573887	4573887	23	-	.	coverage=128;context=CGGATTTCAAAATCAAATTCACGCGGGGTACCCCAGCGGCT;IPDRatio=1.50
CP008925 Salmonella_enterica_subsp._enterica_serovar_Cerro_87	kinModCall	m6A	4573910	4573910	198	+	.	coverage=124;context=ATTTGATTTTGAAATCCGCGATCACGTCACCTTAGGGGAAA;IPDRatio=6.83;frac=1.000;fracLow=0.984;fracUp=1.000;identificationQv=177
CP008925 Salmonella_enterica_subsp._enterica_serovar_Cerro_87	kinModCall	m6A	4573911	4573911	181	-	.	coverage=129;context=ATTTCCCCTAAGGTGACGTGATCGCGGATTTCAAAATCAAA;IPDRatio=6.47;frac=0.960;fracLow=0.818;fracUp=1.000;identificationQv=193
CP008925 Salmonella_enterica_subsp._enterica_serovar_Cerro_87	kinModCall	modified_base	4573917	4573917	24	+	.	coverage=128;context=TTTGAAATCCGCGATCACGTCACCTTAGGGGAAATGCACTC;IPDRatio=1.55
CP008925 Salmonella_enterica_subsp._enterica_serovar_Cerro_87	kinModCall	m4C	4573945	4573945	40	-	.	coverage=132;context=CTTAACCGCGGCGGCAAAGTCGAGGCCGGAGTGCATTTCCC;IPDRatio=1.75;frac=1.000;fracLow=0.767;fracUp=1.000;identificationQv=13
CP008925 Salmonella_enterica_subsp._enterica_serovar_Cerro_87	kinModCall	m4C	4573965	4573965	30	-	.	coverage=130;context=ACAAAACGGGAGCCGGTCAGCTTAACCGCGGCGGCAAAGTC;IPDRatio=1.57;frac=0.269;fracLow=0.104;fracUp=0.421;identificationQv=3
CP008925 Salmonella_enterica_subsp._enterica_serovar_Cerro_87	kinModCall	modified_base	4573980	4573980	43	+	.	coverage=124;context=GTTAAGCTGACCGGCTCCCGTTTTGTGGTGATGAAAGGACA;IPDRatio=1.77
CP008925 Salmonella_enterica_subsp._enterica_serovar_Cerro_87	kinModCall	m6A	4574012	4574012	118	-	.	coverage=132;context=ACTGCGACAATGCGCGATGCATACGCGCAATCTGTCCTTTC;IPDRatio=3.89;frac=0.666;fracLow=0.519;fracUp=0.792;identificationQv=116
CP008925 Salmonella_enterica_subsp._enterica_serovar_Cerro_87	kinModCall	m6A	4574015	4574015	104	+	.	coverage=123;context=AGGACAGATTGCGCGTATGCATCGCGCATTGTCGCAGTTCA;IPDRatio=3.68;frac=0.626;fracLow=0.487;fracUp=0.758;identificationQv=111
CP008925 Salmonella_enterica_subsp._enterica_serovar_Cerro_87	kinModCall	modified_base	4574021	4574021	24	+	.	coverage=123;context=GATTGCGCGTATGCATCGCGCATTGTCGCAGTTCATGTTGG;IPDRatio=1.49
CP008925 Salmonella_enterica_subsp._enterica_serovar_Cerro_87	kinModCall	modified_base	4574031	4574031	45	+	.	coverage=116;context=ATGCATCGCGCATTGTCGCAGTTCATGTTGGATCTGCATAC;IPDRatio=2.01
CP008925 Salmonella_enterica_subsp._enterica_serovar_Cerro_87	kinModCall	modified_base	4574032	4574032	96	+	.	coverage=121;context=TGCATCGCGCATTGTCGCAGTTCATGTTGGATCTGCATACG;IPDRatio=3.56
CP008925 Salmonella_enterica_subsp._enterica_serovar_Cerro_87	kinModCall	m6A	4574033	4574033	139	-	.	coverage=131;context=CCGTATGCAGATCCAACATGAACTGCGACAATGCGCGATGC;IPDRatio=6.05;frac=0.775;fracLow=0.629;fracUp=0.884;identificationQv=122
CP008925 Salmonella_enterica_subsp._enterica_serovar_Cerro_87	kinModCall	m4C	4574034	4574034	51	+	.	coverage=120;context=CATCGCGCATTGTCGCAGTTCATGTTGGATCTGCATACGGA;IPDRatio=1.88;frac=0.622;fracLow=0.312;fracUp=0.909;identificationQv=27
CP008925 Salmonella_enterica_subsp._enterica_serovar_Cerro_87	kinModCall	m4C	4574037	4574037	30	-	.	coverage=128;context=TGTTCCGTATGCAGATCCAACATGAACTGCGACAATGCGCG;IPDRatio=1.61;frac=0.739;fracLow=0.522;fracUp=0.957;identificationQv=5
CP008925 Salmonella_enterica_subsp._enterica_serovar_Cerro_87	kinModCall	m6A	4574042	4574042	188	+	.	coverage=125;context=ATTGTCGCAGTTCATGTTGGATCTGCATACGGAACAGCACG;IPDRatio=6.81;frac=1.000;fracLow=0.908;fracUp=1.000;identificationQv=181
CP008925 Salmonella_enterica_subsp._enterica_serovar_Cerro_87	kinModCall	m6A	4574043	4574043	159	-	.	coverage=127;context=CCGTGCTGTTCCGTATGCAGATCCAACATGAACTGCGACAA;IPDRatio=4.79;frac=1.000;fracLow=1.000;fracUp=1.000;identificationQv=154
CP008925 Salmonella_enterica_subsp._enterica_serovar_Cerro_87	kinModCall	modified_base	4574068	4574068	44	-	.	coverage=137;context=ATACGGCACGTAGTTTTCGCTATAGCCGTGCTGTTCCGTAT;IPDRatio=1.85
CP008925 Salmonella_enterica_subsp._enterica_serovar_Cerro_87	kinModCall	modified_base	4574078	4574078	29	+	.	coverage=127;context=GCACGGCTATAGCGAAAACTACGTGCCGTATCTGGTTAACC;IPDRatio=1.66
CP008925 Salmonella_enterica_subsp._enterica_serovar_Cerro_87	kinModCall	modified_base	4574085	4574085	25	+	.	coverage=125;context=TATAGCGAAAACTACGTGCCGTATCTGGTTAACCACGACAC;IPDRatio=1.55
CP008925 Salmonella_enterica_subsp._enterica_serovar_Cerro_87	kinModCall	modified_base	4574096	4574096	73	-	.	coverage=138;context=TGCCATACAGCGTGTCGTGGTTAACCAGATACGGCACGTAG;IPDRatio=2.48
CP008925 Salmonella_enterica_subsp._enterica_serovar_Cerro_87	kinModCall	modified_base	4574107	4574107	30	-	.	coverage=143;context=CAGTTGACCGGTGCCATACAGCGTGTCGTGGTTAACCAGAT;IPDRatio=1.65
CP008925 Salmonella_enterica_subsp._enterica_serovar_Cerro_87	kinModCall	m4C	4574152	4574152	67	+	.	coverage=131;context=AATTCGCAGGCGACTTGTTCCATACCCGTCCGCTGGAAGAA;IPDRatio=2.96;frac=0.966;fracLow=0.958;fracUp=0.984;identificationQv=16
CP008925 Salmonella_enterica_subsp._enterica_serovar_Cerro_87	kinModCall	modified_base	4574171	4574171	22	-	.	coverage=152;context=AATTGCTGCTGTCTGCTTCTTCTTCCAGCGGACGGGTATGG;IPDRatio=1.41
CP008925 Salmonella_enterica_subsp._enterica_serovar_Cerro_87	kinModCall	m4C	4574187	4574187	42	+	.	coverage=137;context=GAAGAAGAAGCAGACAGCAGCAATTATGCTTTGATCCCGAC;IPDRatio=1.75;frac=0.375;fracLow=0.184;fracUp=0.539;identificationQv=3
CP008925 Salmonella_enterica_subsp._enterica_serovar_Cerro_87	kinModCall	modified_base	4574188	4574188	21	+	.	coverage=138;context=AAGAAGAAGCAGACAGCAGCAATTATGCTTTGATCCCGACG;IPDRatio=1.37
CP008925 Salmonella_enterica_subsp._enterica_serovar_Cerro_87	kinModCall	m6A	4574200	4574200	215	+	.	coverage=136;context=ACAGCAGCAATTATGCTTTGATCCCGACGGCGGAGGTTCCG;IPDRatio=8.11;frac=0.992;fracLow=0.953;fracUp=0.996;identificationQv=197
CP008925 Salmonella_enterica_subsp._enterica_serovar_Cerro_87	kinModCall	m6A	4574201	4574201	229	-	.	coverage=151;context=GCGGAACCTCCGCCGTCGGGATCAAAGCATAATTGCTGCTG;IPDRatio=6.52;frac=0.952;fracLow=0.842;fracUp=1.000;identificationQv=248
CP008925 Salmonella_enterica_subsp._enterica_serovar_Cerro_87	kinModCall	modified_base	4574246	4574246	24	-	.	coverage=148;context=GCAGCTGATCTTCGTCGATGATTTCATCGCGTACCAGATTG;IPDRatio=1.39
CP008925 Salmonella_enterica_subsp._enterica_serovar_Cerro_87	kinModCall	m6A	4574258	4574258	188	+	.	coverage=138;context=CGATGAAATCATCGACGAAGATCAGCTGCCGATTAAAATGA;IPDRatio=6.43;frac=0.969;fracLow=0.858;fracUp=1.000;identificationQv=168
CP008925 Salmonella_enterica_subsp._enterica_serovar_Cerro_87	kinModCall	m6A	4574259	4574259	217	-	.	coverage=154;context=GTCATTTTAATCGGCAGCTGATCTTCGTCGATGATTTCATC;IPDRatio=7.21;frac=0.923;fracLow=0.828;fracUp=1.000;identificationQv=217
CP008925 Salmonella_enterica_subsp._enterica_serovar_Cerro_87	kinModCall	modified_base	4574261	4574261	34	+	.	coverage=138;context=TGAAATCATCGACGAAGATCAGCTGCCGATTAAAATGACGG;IPDRatio=1.57
CP008925 Salmonella_enterica_subsp._enterica_serovar_Cerro_87	kinModCall	modified_base	4574317	4574317	40	+	.	coverage=132;context=TCCGTTCTGAAGCAGGTTCTTATGGTCGTGATACCCGTGGC;IPDRatio=1.87
CP008925 Salmonella_enterica_subsp._enterica_serovar_Cerro_87	kinModCall	modified_base	4574326	4574326	71	+	.	coverage=128;context=AAGCAGGTTCTTATGGTCGTGATACCCGTGGCCTGATTCGT;IPDRatio=2.74
CP008925 Salmonella_enterica_subsp._enterica_serovar_Cerro_87	kinModCall	m6A	4574348	4574348	118	-	.	coverage=151;context=CAACTTTGTCAAACTGATGCATACGAATCAGGCCACGGGTA;IPDRatio=4.24;frac=0.612;fracLow=0.506;fracUp=0.739;identificationQv=88
CP008925 Salmonella_enterica_subsp._enterica_serovar_Cerro_87	kinModCall	m6A	4574351	4574351	143	+	.	coverage=134;context=CCGTGGCCTGATTCGTATGCATCAGTTTGACAAAGTTGAGA;IPDRatio=4.15;frac=0.710;fracLow=0.592;fracUp=0.852;identificationQv=147
CP008925 Salmonella_enterica_subsp._enterica_serovar_Cerro_87	kinModCall	modified_base	4574356	4574356	26	+	.	coverage=131;context=GCCTGATTCGTATGCATCAGTTTGACAAAGTTGAGATGGTG;IPDRatio=1.54
CP008925 Salmonella_enterica_subsp._enterica_serovar_Cerro_87	kinModCall	modified_base	4574372	4574372	23	-	.	coverage=152;context=CCGGGCGAACGATCTGCACCATCTCAACTTTGTCAAACTGA;IPDRatio=1.45
CP008925 Salmonella_enterica_subsp._enterica_serovar_Cerro_87	kinModCall	m6A	4574380	4574380	220	+	.	coverage=138;context=ACAAAGTTGAGATGGTGCAGATCGTTCGCCCGGAAGATTCT;IPDRatio=6.72;frac=1.000;fracLow=0.976;fracUp=1.000;identificationQv=222
CP008925 Salmonella_enterica_subsp._enterica_serovar_Cerro_87	kinModCall	m6A	4574381	4574381	201	-	.	coverage=148;context=TAGAATCTTCCGGGCGAACGATCTGCACCATCTCAACTTTG;IPDRatio=7.27;frac=0.895;fracLow=0.795;fracUp=0.983;identificationQv=174
CP008925 Salmonella_enterica_subsp._enterica_serovar_Cerro_87	kinModCall	modified_base	4574384	4574384	24	+	.	coverage=136;context=AGTTGAGATGGTGCAGATCGTTCGCCCGGAAGATTCTATGG;IPDRatio=1.52
CP008925 Salmonella_enterica_subsp._enterica_serovar_Cerro_87	kinModCall	modified_base	4574448	4574448	27	+	.	coverage=126;context=CACGCGGAAAAAGTGCTCCAGCTACTGGGACTGCCGTATCG;IPDRatio=1.59
CP008925 Salmonella_enterica_subsp._enterica_serovar_Cerro_87	kinModCall	m6A	4574472	4574472	23	+	.	coverage=132;context=CTGGGACTGCCGTATCGTAAAATCATTCTGTGCACTGGCGA;IPDRatio=1.46;frac=0.146;fracLow=0.039;fracUp=0.247;identificationQv=7
CP008925 Salmonella_enterica_subsp._enterica_serovar_Cerro_87	kinModCall	modified_base	4574493	4574493	27	-	.	coverage=147;context=TTGCAGGCGCCGAAGCCCATATCGCCAGTGCACAGAATGAT;IPDRatio=1.47
CP008925 Salmonella_enterica_subsp._enterica_serovar_Cerro_87	kinModCall	modified_base	4574518	4574518	27	+	.	coverage=142;context=GCTTCGGCGCCTGCAAAACCTATGACCTCGAAGTCTGGGTT;IPDRatio=1.55
CP008925 Salmonella_enterica_subsp._enterica_serovar_Cerro_87	kinModCall	modified_base	4574524	4574524	22	-	.	coverage=152;context=CGCCGGAACCCAGACTTCGAGGTCATAGGTTTTGCAGGCGC;IPDRatio=1.52
CP008925 Salmonella_enterica_subsp._enterica_serovar_Cerro_87	kinModCall	modified_base	4574549	4574549	30	+	.	coverage=138;context=AGTCTGGGTTCCGGCGCAGAATACCTACCGCGAGATCTCTT;IPDRatio=1.60
CP008925 Salmonella_enterica_subsp._enterica_serovar_Cerro_87	kinModCall	modified_base	4574556	4574556	26	-	.	coverage=142;context=GAGCAGGAAGAGATCTCGCGGTAGGTATTCTGCGCCGGAAC;IPDRatio=1.49
CP008925 Salmonella_enterica_subsp._enterica_serovar_Cerro_87	kinModCall	modified_base	4574560	4574560	23	-	.	coverage=154;context=GTTAGAGCAGGAAGAGATCTCGCGGTAGGTATTCTGCGCCG;IPDRatio=1.50
CP008925 Salmonella_enterica_subsp._enterica_serovar_Cerro_87	kinModCall	m6A	4574563	4574563	199	+	.	coverage=140;context=CGCAGAATACCTACCGCGAGATCTCTTCCTGCTCTAACGTC;IPDRatio=6.64;frac=0.985;fracLow=0.914;fracUp=1.000;identificationQv=189
CP008925 Salmonella_enterica_subsp._enterica_serovar_Cerro_87	kinModCall	m6A	4574564	4574564	221	-	.	coverage=158;context=AGACGTTAGAGCAGGAAGAGATCTCGCGGTAGGTATTCTGC;IPDRatio=5.84;frac=0.963;fracLow=0.850;fracUp=1.000;identificationQv=183
CP008925 Salmonella_enterica_subsp._enterica_serovar_Cerro_87	kinModCall	modified_base	4574576	4574576	22	+	.	coverage=139;context=CCGCGAGATCTCTTCCTGCTCTAACGTCTGGGACTTCCAGG;IPDRatio=1.42
CP008925 Salmonella_enterica_subsp._enterica_serovar_Cerro_87	kinModCall	modified_base	4574593	4574593	27	+	.	coverage=137;context=GCTCTAACGTCTGGGACTTCCAGGCGCGTCGTATGCAGGCT;IPDRatio=1.57
CP008925 Salmonella_enterica_subsp._enterica_serovar_Cerro_87	kinModCall	modified_base	4574654	4574654	38	+	.	coverage=139;context=CAAAAAGACCCGTCTGGTCCATACCCTGAATGGTTCTGGTC;IPDRatio=1.72
CP008925 Salmonella_enterica_subsp._enterica_serovar_Cerro_87	kinModCall	modified_base	4574694	4574694	27	+	.	coverage=139;context=CTGGCGGTAGGTCGTACCCTGGTGGCCGTGATGGAAAACTA;IPDRatio=1.56
CP008925 Salmonella_enterica_subsp._enterica_serovar_Cerro_87	kinModCall	m6A	4574777	4574777	27	+	.	coverage=137;context=TCCGTACATGAACGGACTGGAATATATCGGCTAATCCTCGC;IPDRatio=1.61;frac=0.196;fracLow=0.085;fracUp=0.316;identificationQv=3
CP008925 Salmonella_enterica_subsp._enterica_serovar_Cerro_87	kinModCall	modified_base	4574780	4574780	21	-	.	coverage=148;context=AAAGCGAGGATTAGCCGATATATTCCAGTCCGTTCATGTAC;IPDRatio=1.36
CP008925 Salmonella_enterica_subsp._enterica_serovar_Cerro_87	kinModCall	modified_base	4574785	4574785	29	-	.	coverage=136;context=AGGAGAAAGCGAGGATTAGCCGATATATTCCAGTCCGTTCA;IPDRatio=1.61
CP008925 Salmonella_enterica_subsp._enterica_serovar_Cerro_87	kinModCall	modified_base	4574788	4574788	21	+	.	coverage=134;context=ACGGACTGGAATATATCGGCTAATCCTCGCTTTCTCCTCTT;IPDRatio=1.40
CP008925 Salmonella_enterica_subsp._enterica_serovar_Cerro_87	kinModCall	modified_base	4574789	4574789	21	+	.	coverage=135;context=CGGACTGGAATATATCGGCTAATCCTCGCTTTCTCCTCTTC;IPDRatio=1.40
CP008925 Salmonella_enterica_subsp._enterica_serovar_Cerro_87	kinModCall	modified_base	4574794	4574794	40	-	.	coverage=147;context=TTTTAGAAGAGGAGAAAGCGAGGATTAGCCGATATATTCCA;IPDRatio=1.72
CP008925 Salmonella_enterica_subsp._enterica_serovar_Cerro_87	kinModCall	modified_base	4574836	4574836	22	+	.	coverage=134;context=GCGCCTTCGGGCGCTTTTTTTATGCCAGTTTGATACCGGAC;IPDRatio=1.50
CP008925 Salmonella_enterica_subsp._enterica_serovar_Cerro_87	kinModCall	modified_base	4574864	4574864	29	+	.	coverage=133;context=TTTGATACCGGACAATAATCCCTACCCTATTAGGGGTAATA;IPDRatio=1.58
CP008925 Salmonella_enterica_subsp._enterica_serovar_Cerro_87	kinModCall	modified_base	4574875	4574875	28	+	.	coverage=143;context=ACAATAATCCCTACCCTATTAGGGGTAATACTGATTTCGAA;IPDRatio=1.53
CP008925 Salmonella_enterica_subsp._enterica_serovar_Cerro_87	kinModCall	modified_base	4574877	4574877	22	-	.	coverage=142;context=CATTCGAAATCAGTATTACCCCTAATAGGGTAGGGATTATT;IPDRatio=1.49
CP008925 Salmonella_enterica_subsp._enterica_serovar_Cerro_87	kinModCall	m6A	4574894	4574894	22	+	.	coverage=161;context=TAGGGGTAATACTGATTTCGAATGAAGGTCAGTTTTTAACA;IPDRatio=1.62;frac=0.336;fracLow=0.193;fracUp=0.459;identificationQv=7
CP008925 Salmonella_enterica_subsp._enterica_serovar_Cerro_87	kinModCall	modified_base	4574942	4574942	23	-	.	coverage=154;context=ATAACATCGCTATAAAGTCTGATATATATCGAAAAAGTAGA;IPDRatio=1.50
CP008925 Salmonella_enterica_subsp._enterica_serovar_Cerro_87	kinModCall	modified_base	4574946	4574946	32	+	.	coverage=162;context=CTTTTTCGATATATATCAGACTTTATAGCGATGTTATCGCT;IPDRatio=1.71
CP008925 Salmonella_enterica_subsp._enterica_serovar_Cerro_87	kinModCall	modified_base	4574962	4574962	31	-	.	coverage=167;context=GTATAGAATTTTATATAGCGATAACATCGCTATAAAGTCTG;IPDRatio=1.51
CP008925 Salmonella_enterica_subsp._enterica_serovar_Cerro_87	kinModCall	modified_base	4574971	4574971	22	-	.	coverage=153;context=TAAAACGATGTATAGAATTTTATATAGCGATAACATCGCTA;IPDRatio=1.65
CP008925 Salmonella_enterica_subsp._enterica_serovar_Cerro_87	kinModCall	modified_base	4574972	4574972	22	-	.	coverage=163;context=ATAAAACGATGTATAGAATTTTATATAGCGATAACATCGCT;IPDRatio=1.55
CP008925 Salmonella_enterica_subsp._enterica_serovar_Cerro_87	kinModCall	modified_base	4574973	4574973	34	-	.	coverage=157;context=AATAAAACGATGTATAGAATTTTATATAGCGATAACATCGC;IPDRatio=1.70
CP008925 Salmonella_enterica_subsp._enterica_serovar_Cerro_87	kinModCall	modified_base	4574975	4574975	22	+	.	coverage=159;context=GATGTTATCGCTATATAAAATTCTATACATCGTTTTATTGT;IPDRatio=1.41
CP008925 Salmonella_enterica_subsp._enterica_serovar_Cerro_87	kinModCall	modified_base	4574978	4574978	45	+	.	coverage=157;context=GTTATCGCTATATAAAATTCTATACATCGTTTTATTGTTTT;IPDRatio=1.99
CP008925 Salmonella_enterica_subsp._enterica_serovar_Cerro_87	kinModCall	modified_base	4575011	4575011	30	-	.	coverage=164;context=TCATAAGGGCTCACTCTGCTGCTCACAATAAAAAAAACAAT;IPDRatio=1.54
CP008925 Salmonella_enterica_subsp._enterica_serovar_Cerro_87	kinModCall	m6A	4575017	4575017	235	+	.	coverage=163;context=TTTTTTATTGTGAGCAGCAGAGTGAGCCCTTATGAAAACTA;IPDRatio=5.80;frac=0.985;fracLow=0.890;fracUp=1.000;identificationQv=260
CP008925 Salmonella_enterica_subsp._enterica_serovar_Cerro_87	kinModCall	modified_base	4575033	4575033	23	-	.	coverage=161;context=ACGGCATCAGGGATCTTAGTTTTCATAAGGGCTCACTCTGC;IPDRatio=1.42
CP008925 Salmonella_enterica_subsp._enterica_serovar_Cerro_87	kinModCall	m6A	4575040	4575040	296	+	.	coverage=164;context=GAGCCCTTATGAAAACTAAGATCCCTGATGCCGTGCTGGCA;IPDRatio=7.35;frac=1.000;fracLow=0.991;fracUp=1.000;identificationQv=277
CP008925 Salmonella_enterica_subsp._enterica_serovar_Cerro_87	kinModCall	m6A	4575041	4575041	205	-	.	coverage=162;context=CTGCCAGCACGGCATCAGGGATCTTAGTTTTCATAAGGGCT;IPDRatio=7.95;frac=0.950;fracLow=0.840;fracUp=0.996;identificationQv=185
CP008925 Salmonella_enterica_subsp._enterica_serovar_Cerro_87	kinModCall	modified_base	4575042	4575042	33	-	.	coverage=130;context=GCTGCCAGCACGGCATCAGGGATCTTAGTTTTCATAAGGGC;IPDRatio=1.83
CP008925 Salmonella_enterica_subsp._enterica_serovar_Cerro_87	kinModCall	modified_base	4575075	4575075	24	-	.	coverage=169;context=GTGGTTTTGACTAAACCACGACGGCTCACCTCGGCTGCCAG;IPDRatio=1.45
CP008925 Salmonella_enterica_subsp._enterica_serovar_Cerro_87	kinModCall	modified_base	4575078	4575078	25	+	.	coverage=174;context=GCAGCCGAGGTGAGCCGTCGTGGTTTAGTCAAAACCACCGC;IPDRatio=1.49
CP008925 Salmonella_enterica_subsp._enterica_serovar_Cerro_87	kinModCall	modified_base	4575086	4575086	28	-	.	coverage=179;context=CGCCTATCGCGGTGGTTTTGACTAAACCACGACGGCTCACC;IPDRatio=1.50
CP008925 Salmonella_enterica_subsp._enterica_serovar_Cerro_87	kinModCall	modified_base	4575106	4575106	23	+	.	coverage=176;context=TCAAAACCACCGCGATAGGCGGCCTGGCGATGGCCAGTAGC;IPDRatio=1.65
CP008925 Salmonella_enterica_subsp._enterica_serovar_Cerro_87	kinModCall	modified_base	4575126	4575126	26	-	.	coverage=159;context=GTAAATGGCAGGGTAAATGCGCTACTGGCCATCGCCAGGCC;IPDRatio=1.51
CP008925 Salmonella_enterica_subsp._enterica_serovar_Cerro_87	kinModCall	modified_base	4575130	4575130	25	+	.	coverage=167;context=TGGCGATGGCCAGTAGCGCATTTACCCTGCCATTTACCCGC;IPDRatio=1.46
CP008925 Salmonella_enterica_subsp._enterica_serovar_Cerro_87	kinModCall	modified_base	4575131	4575131	53	+	.	coverage=167;context=GGCGATGGCCAGTAGCGCATTTACCCTGCCATTTACCCGCA;IPDRatio=1.92
CP008925 Salmonella_enterica_subsp._enterica_serovar_Cerro_87	kinModCall	modified_base	4575138	4575138	27	-	.	coverage=166;context=TTAGCGATGCGGGTAAATGGCAGGGTAAATGCGCTACTGGC;IPDRatio=1.54
CP008925 Salmonella_enterica_subsp._enterica_serovar_Cerro_87	kinModCall	modified_base	4575142	4575142	35	+	.	coverage=171;context=GTAGCGCATTTACCCTGCCATTTACCCGCATCGCTAACGCC;IPDRatio=1.64
CP008925 Salmonella_enterica_subsp._enterica_serovar_Cerro_87	kinModCall	m6A	4575167	4575167	260	+	.	coverage=178;context=CCGCATCGCTAACGCCGCAGAGGCGATAAGCCCGACGAAAA;IPDRatio=4.83;frac=0.950;fracLow=0.836;fracUp=1.000;identificationQv=250
CP008925 Salmonella_enterica_subsp._enterica_serovar_Cerro_87	kinModCall	modified_base	4575167	4575167	22	-	.	coverage=172;context=TTTTCGTCGGGCTTATCGCCTCTGCGGCGTTAGCGATGCGG;IPDRatio=1.41
CP008925 Salmonella_enterica_subsp._enterica_serovar_Cerro_87	kinModCall	modified_base	4575173	4575173	24	+	.	coverage=175;context=CGCTAACGCCGCAGAGGCGATAAGCCCGACGAAAACCGACG;IPDRatio=1.42
CP008925 Salmonella_enterica_subsp._enterica_serovar_Cerro_87	kinModCall	m4C	4575219	4575219	41	-	.	coverage=147;context=CAACGGCTGCCACAGTTTACCGTACAGGCGCTCCAGACGAC;IPDRatio=1.80;frac=0.419;fracLow=0.273;fracUp=0.574;identificationQv=5
CP008925 Salmonella_enterica_subsp._enterica_serovar_Cerro_87	kinModCall	modified_base	4575221	4575221	21	-	.	coverage=155;context=GACAACGGCTGCCACAGTTTACCGTACAGGCGCTCCAGACG;IPDRatio=1.42
CP008925 Salmonella_enterica_subsp._enterica_serovar_Cerro_87	kinModCall	modified_base	4575237	4575237	26	-	.	coverage=149;context=ACATGCATACGTAGCGGACAACGGCTGCCACAGTTTACCGT;IPDRatio=1.47
CP008925 Salmonella_enterica_subsp._enterica_serovar_Cerro_87	kinModCall	modified_base	4575238	4575238	25	-	.	coverage=159;context=AACATGCATACGTAGCGGACAACGGCTGCCACAGTTTACCG;IPDRatio=1.45
CP008925 Salmonella_enterica_subsp._enterica_serovar_Cerro_87	kinModCall	m6A	4575251	4575251	220	-	.	coverage=159;context=TTTCGCCATCCACAACATGCATACGTAGCGGACAACGGCTG;IPDRatio=5.98;frac=0.972;fracLow=0.859;fracUp=1.000;identificationQv=160
CP008925 Salmonella_enterica_subsp._enterica_serovar_Cerro_87	kinModCall	m6A	4575254	4575254	188	+	.	coverage=159;context=CCGTTGTCCGCTACGTATGCATGTTGTGGATGGCGAAATCA;IPDRatio=7.36;frac=0.837;fracLow=0.723;fracUp=0.948;identificationQv=187
CP008925 Salmonella_enterica_subsp._enterica_serovar_Cerro_87	kinModCall	modified_base	4575276	4575276	40	+	.	coverage=149;context=GTTGTGGATGGCGAAATCAAATATGTAGAAACGGATAATAC;IPDRatio=1.73
CP008925 Salmonella_enterica_subsp._enterica_serovar_Cerro_87	kinModCall	modified_base	4575282	4575282	22	-	.	coverage=145;context=TTTCCGGTATTATCCGTTTCTACATATTTGATTTCGCCATC;IPDRatio=1.49
CP008925 Salmonella_enterica_subsp._enterica_serovar_Cerro_87	kinModCall	m4C	4575283	4575283	35	-	.	coverage=147;context=GTTTCCGGTATTATCCGTTTCTACATATTTGATTTCGCCAT;IPDRatio=1.64;frac=0.415;fracLow=0.234;fracUp=0.613;identificationQv=5
CP008925 Salmonella_enterica_subsp._enterica_serovar_Cerro_87	kinModCall	modified_base	4575292	4575292	21	+	.	coverage=159;context=TCAAATATGTAGAAACGGATAATACCGGAAACGATGATTAC;IPDRatio=1.41
CP008925 Salmonella_enterica_subsp._enterica_serovar_Cerro_87	kinModCall	modified_base	4575311	4575311	27	-	.	coverage=151;context=GAACCTGGTGCAGGCCATCGTAATCATCGTTTCCGGTATTA;IPDRatio=1.43
CP008925 Salmonella_enterica_subsp._enterica_serovar_Cerro_87	kinModCall	modified_base	4575314	4575314	22	+	.	coverage=155;context=TACCGGAAACGATGATTACGATGGCCTGCACCAGGTTCGCG;IPDRatio=1.39
CP008925 Salmonella_enterica_subsp._enterica_serovar_Cerro_87	kinModCall	modified_base	4575330	4575330	30	-	.	coverage=153;context=CGACCGCGCAGGCAGGCGCGAACCTGGTGCAGGCCATCGTA;IPDRatio=1.56
CP008925 Salmonella_enterica_subsp._enterica_serovar_Cerro_87	kinModCall	modified_base	4575335	4575335	28	+	.	coverage=157;context=TGGCCTGCACCAGGTTCGCGCCTGCCTGCGCGGTCGTTCTA;IPDRatio=1.54
CP008925 Salmonella_enterica_subsp._enterica_serovar_Cerro_87	kinModCall	modified_base	4575350	4575350	26	+	.	coverage=131;context=TCGCGCCTGCCTGCGCGGTCGTTCTATGCGTCGTCGCGTCT;IPDRatio=1.73
CP008925 Salmonella_enterica_subsp._enterica_serovar_Cerro_87	kinModCall	modified_base	4575351	4575351	85	+	.	coverage=143;context=CGCGCCTGCCTGCGCGGTCGTTCTATGCGTCGTCGCGTCTA;IPDRatio=2.95
CP008925 Salmonella_enterica_subsp._enterica_serovar_Cerro_87	kinModCall	m6A	4575352	4575352	107	-	.	coverage=148;context=ATAGACGCGACGACGCATAGAACGACCGCGCAGGCAGGCGC;IPDRatio=9.48;frac=0.717;fracLow=0.600;fracUp=0.850;identificationQv=31
CP008925 Salmonella_enterica_subsp._enterica_serovar_Cerro_87	kinModCall	modified_base	4575355	4575355	24	-	.	coverage=152;context=GTTATAGACGCGACGACGCATAGAACGACCGCGCAGGCAGG;IPDRatio=1.59
CP008925 Salmonella_enterica_subsp._enterica_serovar_Cerro_87	kinModCall	m6A	4575380	4575380	242	+	.	coverage=144;context=TCGTCGCGTCTATAACCCGGATCGGCTCAAGTATCCGATGA;IPDRatio=8.47;frac=0.996;fracLow=0.986;fracUp=1.000;identificationQv=220
CP008925 Salmonella_enterica_subsp._enterica_serovar_Cerro_87	kinModCall	m6A	4575381	4575381	203	-	.	coverage=151;context=TTCATCGGATACTTGAGCCGATCCGGGTTATAGACGCGACG;IPDRatio=6.64;frac=0.925;fracLow=0.827;fracUp=1.000;identificationQv=189
CP008925 Salmonella_enterica_subsp._enterica_serovar_Cerro_87	kinModCall	modified_base	4575461	4575461	26	+	.	coverage=144;context=TAGCTGGGATGAAGCCTACGATATCATTGCCACCAATATGC;IPDRatio=1.51
CP008925 Salmonella_enterica_subsp._enterica_serovar_Cerro_87	kinModCall	modified_base	4575466	4575466	25	+	.	coverage=142;context=GGGATGAAGCCTACGATATCATTGCCACCAATATGCAGCGT;IPDRatio=1.53
CP008925 Salmonella_enterica_subsp._enterica_serovar_Cerro_87	kinModCall	modified_base	4575476	4575476	21	-	.	coverage=147;context=CTTTGATAAGACGCTGCATATTGGTGGCAATGATATCGTAG;IPDRatio=1.50
CP008925 Salmonella_enterica_subsp._enterica_serovar_Cerro_87	kinModCall	modified_base	4575480	4575480	28	-	.	coverage=144;context=TACTCTTTGATAAGACGCTGCATATTGGTGGCAATGATATC;IPDRatio=1.59
CP008925 Salmonella_enterica_subsp._enterica_serovar_Cerro_87	kinModCall	modified_base	4575483	4575483	28	-	.	coverage=146;context=CCATACTCTTTGATAAGACGCTGCATATTGGTGGCAATGAT;IPDRatio=1.53
CP008925 Salmonella_enterica_subsp._enterica_serovar_Cerro_87	kinModCall	modified_base	4575502	4575502	33	-	.	coverage=144;context=CAGATAAATGGACTCGTTGCCATACTCTTTGATAAGACGCT;IPDRatio=1.65
CP008925 Salmonella_enterica_subsp._enterica_serovar_Cerro_87	kinModCall	modified_base	4575534	4575534	29	+	.	coverage=137;context=ATTTATCTGAACTATGGCACGGGAACGCTGGGCGGCACTTT;IPDRatio=1.86
CP008925 Salmonella_enterica_subsp._enterica_serovar_Cerro_87	kinModCall	modified_base	4575537	4575537	61	+	.	coverage=143;context=TATCTGAACTATGGCACGGGAACGCTGGGCGGCACTTTGAC;IPDRatio=2.75
CP008925 Salmonella_enterica_subsp._enterica_serovar_Cerro_87	kinModCall	modified_base	4575538	4575538	37	-	.	coverage=145;context=TGTCAAAGTGCCGCCCAGCGTTCCCGTGCCATAGTTCAGAT;IPDRatio=1.87
CP008925 Salmonella_enterica_subsp._enterica_serovar_Cerro_87	kinModCall	modified_base	4575558	4575558	26	-	.	coverage=144;context=TTTCCTGGCGGCCATGAACGTGTCAAAGTGCCGCCCAGCGT;IPDRatio=1.60
CP008925 Salmonella_enterica_subsp._enterica_serovar_Cerro_87	kinModCall	modified_base	4575612	4575612	21	+	.	coverage=131;context=CGTCTGATGAACTGCTGTGGCGGTTATCTGAACCACTACGG;IPDRatio=1.45
CP008925 Salmonella_enterica_subsp._enterica_serovar_Cerro_87	kinModCall	modified_base	4575729	4575729	25	-	.	coverage=130;context=TTATTACCAAACAACACCACCAGCTTACTGTTTTCAATGTC;IPDRatio=1.67
CP008925 Salmonella_enterica_subsp._enterica_serovar_Cerro_87	kinModCall	modified_base	4575747	4575747	27	-	.	coverage=138;context=ATGCGGGTTTCGCCAGGGTTATTACCAAACAACACCACCAG;IPDRatio=1.54
CP008925 Salmonella_enterica_subsp._enterica_serovar_Cerro_87	kinModCall	modified_base	4575749	4575749	23	+	.	coverage=145;context=GGTGGTGTTGTTTGGTAATAACCCTGGCGAAACCCGCATGA;IPDRatio=1.47
CP008925 Salmonella_enterica_subsp._enterica_serovar_Cerro_87	kinModCall	modified_base	4575753	4575753	22	-	.	coverage=146;context=CCGCTCATGCGGGTTTCGCCAGGGTTATTACCAAACAACAC;IPDRatio=1.54
CP008925 Salmonella_enterica_subsp._enterica_serovar_Cerro_87	kinModCall	modified_base	4575793	4575793	33	-	.	coverage=138;context=TTTCTGCCGCGCCTGTTCAAGATAATAGGTTACACCGCCCC;IPDRatio=1.69
CP008925 Salmonella_enterica_subsp._enterica_serovar_Cerro_87	kinModCall	m6A	4575829	4575829	217	+	.	coverage=143;context=AGAAATCAAACGCGCGGATGATCATTATCGACCCTCGTTAC;IPDRatio=7.47;frac=0.997;fracLow=0.892;fracUp=1.000;identificationQv=194
CP008925 Salmonella_enterica_subsp._enterica_serovar_Cerro_87	kinModCall	m6A	4575830	4575830	220	-	.	coverage=146;context=TGTAACGAGGGTCGATAATGATCATCCGCGCGTTTGATTTC;IPDRatio=6.01;frac=1.000;fracLow=0.915;fracUp=1.000;identificationQv=222
CP008925 Salmonella_enterica_subsp._enterica_serovar_Cerro_87	kinModCall	modified_base	4575856	4575856	24	-	.	coverage=145;context=ATCTTCGCGACCGGCGCCGGTGTCGGTGTAACGAGGGTCGA;IPDRatio=1.65
CP008925 Salmonella_enterica_subsp._enterica_serovar_Cerro_87	kinModCall	modified_base	4575872	4575872	34	+	.	coverage=143;context=CGACACCGGCGCCGGTCGCGAAGATGAGTGGATTCCGATTC;IPDRatio=1.64
CP008925 Salmonella_enterica_subsp._enterica_serovar_Cerro_87	kinModCall	modified_base	4575875	4575875	26	+	.	coverage=143;context=CACCGGCGCCGGTCGCGAAGATGAGTGGATTCCGATTCGTC;IPDRatio=1.47
CP008925 Salmonella_enterica_subsp._enterica_serovar_Cerro_87	kinModCall	m6A	4575959	4575959	236	+	.	coverage=154;context=AATCACCGAGAACATGGTCGATCAGCCGTTCCTGGATAAAT;IPDRatio=6.37;frac=1.000;fracLow=0.918;fracUp=1.000;identificationQv=220
CP008925 Salmonella_enterica_subsp._enterica_serovar_Cerro_87	kinModCall	m6A	4575960	4575960	198	-	.	coverage=160;context=TATTTATCCAGGAACGGCTGATCGACCATGTTCTCGGTGAT;IPDRatio=4.47;frac=1.000;fracLow=0.984;fracUp=1.000;identificationQv=158
CP008925 Salmonella_enterica_subsp._enterica_serovar_Cerro_87	kinModCall	modified_base	4575967	4575967	100	+	.	coverage=150;context=AGAACATGGTCGATCAGCCGTTCCTGGATAAATATTGCGTT;IPDRatio=3.16
CP008925 Salmonella_enterica_subsp._enterica_serovar_Cerro_87	kinModCall	m6A	4575967	4575967	46	-	.	coverage=152;context=AACGCAATATTTATCCAGGAACGGCTGATCGACCATGTTCT;IPDRatio=2.25;frac=0.796;fracLow=0.739;fracUp=0.827;identificationQv=48
CP008925 Salmonella_enterica_subsp._enterica_serovar_Cerro_87	kinModCall	m6A	4575968	4575968	159	-	.	coverage=154;context=CAACGCAATATTTATCCAGGAACGGCTGATCGACCATGTTC;IPDRatio=7.95;frac=0.892;fracLow=0.782;fracUp=1.000;identificationQv=130
CP008925 Salmonella_enterica_subsp._enterica_serovar_Cerro_87	kinModCall	m4C	4575972	4575972	107	-	.	coverage=142;context=TAACCAACGCAATATTTATCCAGGAACGGCTGATCGACCAT;IPDRatio=4.33;frac=0.928;fracLow=0.762;fracUp=0.994;identificationQv=85
CP008925 Salmonella_enterica_subsp._enterica_serovar_Cerro_87	kinModCall	modified_base	4575982	4575982	23	-	.	coverage=153;context=TTTTTCGTCATAACCAACGCAATATTTATCCAGGAACGGCT;IPDRatio=1.44
CP008925 Salmonella_enterica_subsp._enterica_serovar_Cerro_87	kinModCall	modified_base	4576005	4576005	37	+	.	coverage=157;context=GTTGGTTATGACGAAAAAACCTTGCCTGCCAGCGCGCCGAA;IPDRatio=1.58
CP008925 Salmonella_enterica_subsp._enterica_serovar_Cerro_87	kinModCall	modified_base	4576066	4576066	35	+	.	coverage=152;context=ATATTCTGGGCCAGGGTAAAGACGGTATCGCGAAGACGCCG;IPDRatio=1.56
CP008925 Salmonella_enterica_subsp._enterica_serovar_Cerro_87	kinModCall	m6A	4576121	4576121	224	+	.	coverage=160;context=AATTACCGGTATCCCGGCGGATCGCATTATTAAGCTGGCGC;IPDRatio=6.69;frac=1.000;fracLow=0.928;fracUp=1.000;identificationQv=231
CP008925 Salmonella_enterica_subsp._enterica_serovar_Cerro_87	kinModCall	m6A	4576122	4576122	275	-	.	coverage=165;context=CGCGCCAGCTTAATAATGCGATCCGCCGGGATACCGGTAAT;IPDRatio=6.51;frac=1.000;fracLow=0.991;fracUp=1.000;identificationQv=251
CP008925 Salmonella_enterica_subsp._enterica_serovar_Cerro_87	kinModCall	modified_base	4576134	4576134	31	-	.	coverage=156;context=CTGCCGATTTCTCGCGCCAGCTTAATAATGCGATCCGCCGG;IPDRatio=1.64
CP008925 Salmonella_enterica_subsp._enterica_serovar_Cerro_87	kinModCall	m4C	4576141	4576141	29	+	.	coverage=162;context=ATCGCATTATTAAGCTGGCGCGAGAAATCGGCAGCGCTAAA;IPDRatio=1.59;frac=0.608;fracLow=0.414;fracUp=0.855;identificationQv=6
CP008925 Salmonella_enterica_subsp._enterica_serovar_Cerro_87	kinModCall	modified_base	4576180	4576180	33	-	.	coverage=158;context=ATGACGTTGTGGTCCCCATCCCTGGCAAATATAGGCGGGTT;IPDRatio=1.73
CP008925 Salmonella_enterica_subsp._enterica_serovar_Cerro_87	kinModCall	modified_base	4576198	4576198	24	+	.	coverage=160;context=AGGGATGGGGACCACAACGTCATGCTAATGGAGAAATCGCC;IPDRatio=1.48
CP008925 Salmonella_enterica_subsp._enterica_serovar_Cerro_87	kinModCall	modified_base	4576225	4576225	56	-	.	coverage=160;context=GATCGCCAGCATTGAGATGGCGCGCGTGGCGATTTCTCCAT;IPDRatio=1.99
CP008925 Salmonella_enterica_subsp._enterica_serovar_Cerro_87	kinModCall	m6A	4576243	4576243	235	+	.	coverage=160;context=GCGCCATCTCAATGCTGGCGATCCTGACGGGTAATGTTGGG;IPDRatio=6.98;frac=0.997;fracLow=0.911;fracUp=1.000;identificationQv=257
CP008925 Salmonella_enterica_subsp._enterica_serovar_Cerro_87	kinModCall	m6A	4576244	4576244	263	-	.	coverage=163;context=TCCCAACATTACCCGTCAGGATCGCCAGCATTGAGATGGCG;IPDRatio=6.89;frac=1.000;fracLow=0.934;fracUp=1.000;identificationQv=277
CP008925 Salmonella_enterica_subsp._enterica_serovar_Cerro_87	kinModCall	modified_base	4576273	4576273	31	+	.	coverage=149;context=GTAATGTTGGGATTAACGGCGGTAACAGCGGCGCGCGCGAA;IPDRatio=1.95
CP008925 Salmonella_enterica_subsp._enterica_serovar_Cerro_87	kinModCall	modified_base	4576291	4576291	29	+	.	coverage=164;context=GCGGTAACAGCGGCGCGCGCGAAGGGTCTTATGCCCTGCCA;IPDRatio=1.54
CP008925 Salmonella_enterica_subsp._enterica_serovar_Cerro_87	kinModCall	m6A	4576450	4576450	208	+	.	coverage=146;context=AAGATAAGCTGGACGTGCCGATCAAAATGATCTGGAACTAT;IPDRatio=5.60;frac=0.969;fracLow=0.871;fracUp=1.000;identificationQv=200
CP008925 Salmonella_enterica_subsp._enterica_serovar_Cerro_87	kinModCall	m6A	4576451	4576451	239	-	.	coverage=147;context=CATAGTTCCAGATCATTTTGATCGGCACGTCCAGCTTATCT;IPDRatio=6.71;frac=1.000;fracLow=0.943;fracUp=1.000;identificationQv=233
CP008925 Salmonella_enterica_subsp._enterica_serovar_Cerro_87	kinModCall	m6A	4576459	4576459	242	+	.	coverage=148;context=TGGACGTGCCGATCAAAATGATCTGGAACTATGCTGGCAAC;IPDRatio=6.08;frac=1.000;fracLow=0.927;fracUp=1.000;identificationQv=241
CP008925 Salmonella_enterica_subsp._enterica_serovar_Cerro_87	kinModCall	m6A	4576460	4576460	227	-	.	coverage=149;context=AGTTGCCAGCATAGTTCCAGATCATTTTGATCGGCACGTCC;IPDRatio=7.03;frac=1.000;fracLow=0.929;fracUp=1.000;identificationQv=218
CP008925 Salmonella_enterica_subsp._enterica_serovar_Cerro_87	kinModCall	m6A	4576498	4576498	213	-	.	coverage=146;context=GTGGGTGCGGTTAATCTCAGAGTGCTGGTTAATCAAACAGT;IPDRatio=6.09;frac=1.000;fracLow=0.893;fracUp=1.000;identificationQv=183
CP008925 Salmonella_enterica_subsp._enterica_serovar_Cerro_87	kinModCall	m6A	4576552	4576552	211	+	.	coverage=137;context=ATGACAAGAAATGCGAAATGATCGTCGTTATCGACTGTCAT;IPDRatio=7.96;frac=0.984;fracLow=0.878;fracUp=1.000;identificationQv=202
CP008925 Salmonella_enterica_subsp._enterica_serovar_Cerro_87	kinModCall	m6A	4576553	4576553	197	-	.	coverage=146;context=TATGACAGTCGATAACGACGATCATTTCGCATTTCTTGTCA;IPDRatio=6.63;frac=0.977;fracLow=0.877;fracUp=1.000;identificationQv=182
CP008925 Salmonella_enterica_subsp._enterica_serovar_Cerro_87	kinModCall	modified_base	4576568	4576568	21	+	.	coverage=130;context=AATGATCGTCGTTATCGACTGTCATATGACCTCGTCGGCAA;IPDRatio=1.43
CP008925 Salmonella_enterica_subsp._enterica_serovar_Cerro_87	kinModCall	modified_base	4576717	4576717	22	-	.	coverage=138;context=GGTCATCTCATAAATCGTCTTACACTCGAAGCGCGGTTTAA;IPDRatio=1.47
CP008925 Salmonella_enterica_subsp._enterica_serovar_Cerro_87	kinModCall	modified_base	4576738	4576738	27	-	.	coverage=145;context=AAGACGTTTCGCCAGTTCGCTGGTCATCTCATAAATCGTCT;IPDRatio=1.56
CP008925 Salmonella_enterica_subsp._enterica_serovar_Cerro_87	kinModCall	modified_base	4576799	4576799	26	+	.	coverage=134;context=CGAAGGACGGACGCAAGAAGAGTGGATGCGTCATCTGTACG;IPDRatio=1.54
CP008925 Salmonella_enterica_subsp._enterica_serovar_Cerro_87	kinModCall	modified_base	4576820	4576820	24	+	.	coverage=139;context=GTGGATGCGTCATCTGTACGAACAGTCGCGTAAATCCATTC;IPDRatio=1.47
CP008925 Salmonella_enterica_subsp._enterica_serovar_Cerro_87	kinModCall	modified_base	4576822	4576822	36	+	.	coverage=137;context=GGATGCGTCATCTGTACGAACAGTCGCGTAAATCCATTCCG;IPDRatio=1.64
CP008925 Salmonella_enterica_subsp._enterica_serovar_Cerro_87	kinModCall	modified_base	4576839	4576839	23	-	.	coverage=149;context=TCAAAGGTGGGCAGATTCGGAATGGATTTACGCGACTGTTC;IPDRatio=1.42
CP008925 Salmonella_enterica_subsp._enterica_serovar_Cerro_87	kinModCall	modified_base	4576864	4576864	88	+	.	coverage=135;context=ATCTGCCCACCTTTGAGGAGTTCCGTAAGCAAGGCATCTTC;IPDRatio=3.19
CP008925 Salmonella_enterica_subsp._enterica_serovar_Cerro_87	kinModCall	modified_base	4576864	4576864	30	-	.	coverage=143;context=GAAGATGCCTTGCTTACGGAACTCCTCAAAGGTGGGCAGAT;IPDRatio=1.61
CP008925 Salmonella_enterica_subsp._enterica_serovar_Cerro_87	kinModCall	m6A	4576865	4576865	133	-	.	coverage=146;context=TGAAGATGCCTTGCTTACGGAACTCCTCAAAGGTGGGCAGA;IPDRatio=7.60;frac=0.768;fracLow=0.651;fracUp=0.906;identificationQv=99
CP008925 Salmonella_enterica_subsp._enterica_serovar_Cerro_87	kinModCall	modified_base	4576890	4576890	30	+	.	coverage=133;context=AAGCAAGGCATCTTCAAACAGCGTGACCCCGAAGGCCACCA;IPDRatio=1.91
CP008925 Salmonella_enterica_subsp._enterica_serovar_Cerro_87	kinModCall	modified_base	4576902	4576902	27	+	.	coverage=116;context=TTCAAACAGCGTGACCCCGAAGGCCACCATGTCGCCTATAA;IPDRatio=1.57
CP008925 Salmonella_enterica_subsp._enterica_serovar_Cerro_87	kinModCall	m6A	4576937	4576937	200	+	.	coverage=119;context=CTATAAAGACTTCCGCGAAGATCCGCAAGCGAATCCACTTA;IPDRatio=7.45;frac=1.000;fracLow=0.917;fracUp=1.000;identificationQv=184
CP008925 Salmonella_enterica_subsp._enterica_serovar_Cerro_87	kinModCall	m6A	4576938	4576938	241	-	.	coverage=136;context=GTAAGTGGATTCGCTTGCGGATCTTCGCGGAAGTCTTTATA;IPDRatio=8.52;frac=1.000;fracLow=0.971;fracUp=1.000;identificationQv=252
CP008925 Salmonella_enterica_subsp._enterica_serovar_Cerro_87	kinModCall	modified_base	4576962	4576962	22	-	.	coverage=133;context=ATTTCAATCTTGCCCGATGGCGTTGTAAGTGGATTCGCTTG;IPDRatio=1.42
CP008925 Salmonella_enterica_subsp._enterica_serovar_Cerro_87	kinModCall	modified_base	4576974	4576974	24	-	.	coverage=144;context=GCCTGTGAATAGATTTCAATCTTGCCCGATGGCGTTGTAAG;IPDRatio=1.52
CP008925 Salmonella_enterica_subsp._enterica_serovar_Cerro_87	kinModCall	m6A	4577041	4577041	161	+	.	coverage=133;context=AGCTGCCGGAAGGCGACGTGATCGATCCATTACCGATCTAC;IPDRatio=4.64;frac=0.925;fracLow=0.805;fracUp=1.000;identificationQv=184
CP008925 Salmonella_enterica_subsp._enterica_serovar_Cerro_87	kinModCall	m6A	4577042	4577042	205	-	.	coverage=144;context=TGTAGATCGGTAATGGATCGATCACGTCGCCTTCCGGCAGC;IPDRatio=8.41;frac=0.993;fracLow=0.969;fracUp=1.000;identificationQv=162
CP008925 Salmonella_enterica_subsp._enterica_serovar_Cerro_87	kinModCall	m6A	4577045	4577045	157	+	.	coverage=133;context=GCCGGAAGGCGACGTGATCGATCCATTACCGATCTACACGC;IPDRatio=3.96;frac=1.000;fracLow=0.875;fracUp=1.000;identificationQv=149
CP008925 Salmonella_enterica_subsp._enterica_serovar_Cerro_87	kinModCall	m6A	4577046	4577046	192	-	.	coverage=145;context=GGCGTGTAGATCGGTAATGGATCGATCACGTCGCCTTCCGG;IPDRatio=5.43;frac=1.000;fracLow=1.000;fracUp=1.000;identificationQv=211
CP008925 Salmonella_enterica_subsp._enterica_serovar_Cerro_87	kinModCall	m6A	4577056	4577056	194	+	.	coverage=133;context=ACGTGATCGATCCATTACCGATCTACACGCCAGGTTTTGAA;IPDRatio=5.77;frac=1.000;fracLow=1.000;fracUp=1.000;identificationQv=180
CP008925 Salmonella_enterica_subsp._enterica_serovar_Cerro_87	kinModCall	m6A	4577057	4577057	230	-	.	coverage=143;context=TTTCAAAACCTGGCGTGTAGATCGGTAATGGATCGATCACG;IPDRatio=6.88;frac=1.000;fracLow=1.000;fracUp=1.000;identificationQv=212
CP008925 Salmonella_enterica_subsp._enterica_serovar_Cerro_87	kinModCall	modified_base	4577080	4577080	24	+	.	coverage=135;context=ACACGCCAGGTTTTGAAAACTATAACGATCCGCTAACGGAT;IPDRatio=1.50
CP008925 Salmonella_enterica_subsp._enterica_serovar_Cerro_87	kinModCall	modified_base	4577083	4577083	26	-	.	coverage=143;context=TTTATCCGTTAGCGGATCGTTATAGTTTTCAAAACCTGGCG;IPDRatio=1.51
CP008925 Salmonella_enterica_subsp._enterica_serovar_Cerro_87	kinModCall	m6A	4577087	4577087	201	+	.	coverage=133;context=AGGTTTTGAAAACTATAACGATCCGCTAACGGATAAATTCC;IPDRatio=6.52;frac=0.985;fracLow=0.911;fracUp=1.000;identificationQv=165
CP008925 Salmonella_enterica_subsp._enterica_serovar_Cerro_87	kinModCall	m6A	4577088	4577088	251	-	.	coverage=145;context=GGGAATTTATCCGTTAGCGGATCGTTATAGTTTTCAAAACC;IPDRatio=6.15;frac=1.000;fracLow=0.957;fracUp=1.000;identificationQv=265
CP008925 Salmonella_enterica_subsp._enterica_serovar_Cerro_87	kinModCall	modified_base	4577092	4577092	21	+	.	coverage=130;context=TTGAAAACTATAACGATCCGCTAACGGATAAATTCCCGCTG;IPDRatio=1.42
CP008925 Salmonella_enterica_subsp._enterica_serovar_Cerro_87	kinModCall	modified_base	4577127	4577127	22	-	.	coverage=130;context=TGCACACGCGCTTTATAGTGGAAACCCGTCAACTGCAGCGG;IPDRatio=1.45
CP008925 Salmonella_enterica_subsp._enterica_serovar_Cerro_87	kinModCall	modified_base	4577137	4577137	27	-	.	coverage=146;context=ATAAGTGGAATGCACACGCGCTTTATAGTGGAAACCCGTCA;IPDRatio=1.62
CP008925 Salmonella_enterica_subsp._enterica_serovar_Cerro_87	kinModCall	modified_base	4577171	4577171	27	-	.	coverage=154;context=GGCGACAGGCGGCTTTCAGTACGTCTACGTTGCCATAAGTG;IPDRatio=1.61
CP008925 Salmonella_enterica_subsp._enterica_serovar_Cerro_87	kinModCall	modified_base	4577191	4577191	32	+	.	coverage=125;context=TACTGAAAGCCGCCTGTCGCCAGGAAATGTGGATTAACCCA;IPDRatio=1.72
CP008925 Salmonella_enterica_subsp._enterica_serovar_Cerro_87	kinModCall	m4C	4577218	4577218	39	-	.	coverage=137;context=GTTGATACCGCGTTTCTGCGCATCCATTGGGTTAATCCACA;IPDRatio=1.73;frac=0.353;fracLow=0.175;fracUp=0.513;identificationQv=4
CP008925 Salmonella_enterica_subsp._enterica_serovar_Cerro_87	kinModCall	modified_base	4577233	4577233	21	+	.	coverage=110;context=TGGATGCGCAGAAACGCGGTATCAACAATGGTGATAAAGTC;IPDRatio=1.46
CP008925 Salmonella_enterica_subsp._enterica_serovar_Cerro_87	kinModCall	modified_base	4577239	4577239	26	+	.	coverage=116;context=CGCAGAAACGCGGTATCAACAATGGTGATAAAGTCCGCATC;IPDRatio=1.49
CP008925 Salmonella_enterica_subsp._enterica_serovar_Cerro_87	kinModCall	modified_base	4577249	4577249	24	-	.	coverage=130;context=GATCGTTGAAGATGCGGACTTTATCACCATTGTTGATACCG;IPDRatio=1.48
CP008925 Salmonella_enterica_subsp._enterica_serovar_Cerro_87	kinModCall	m6A	4577267	4577267	153	+	.	coverage=115;context=TAAAGTCCGCATCTTCAACGATCGCGGCGAAGTACACATCG;IPDRatio=6.19;frac=0.947;fracLow=0.822;fracUp=1.000;identificationQv=123
CP008925 Salmonella_enterica_subsp._enterica_serovar_Cerro_87	kinModCall	m6A	4577268	4577268	209	-	.	coverage=131;context=TCGATGTGTACTTCGCCGCGATCGTTGAAGATGCGGACTTT;IPDRatio=6.51;frac=0.994;fracLow=0.954;fracUp=1.000;identificationQv=233
CP008925 Salmonella_enterica_subsp._enterica_serovar_Cerro_87	kinModCall	modified_base	4577281	4577281	42	-	.	coverage=119;context=CGTCACTTTAGCCTCGATGTGTACTTCGCCGCGATCGTTGA;IPDRatio=1.96
CP008925 Salmonella_enterica_subsp._enterica_serovar_Cerro_87	kinModCall	modified_base	4577298	4577298	21	-	.	coverage=131;context=CCCGGCATCATGCGCGGCGTCACTTTAGCCTCGATGTGTAC;IPDRatio=1.58
CP008925 Salmonella_enterica_subsp._enterica_serovar_Cerro_87	kinModCall	modified_base	4577324	4577324	22	-	.	coverage=128;context=ATGCGCCTTCTCCCAGGGCGACCACGCCCGGCATCATGCGC;IPDRatio=1.52
CP008925 Salmonella_enterica_subsp._enterica_serovar_Cerro_87	kinModCall	modified_base	4577328	4577328	28	+	.	coverage=118;context=ATGATGCCGGGCGTGGTCGCCCTGGGAGAAGGCGCATGGTA;IPDRatio=1.75
CP008925 Salmonella_enterica_subsp._enterica_serovar_Cerro_87	kinModCall	modified_base	4577349	4577349	28	-	.	coverage=125;context=ACGCGTTTTGCATCCGGGTCATACCATGCGCCTTCTCCCAG;IPDRatio=1.48
CP008925 Salmonella_enterica_subsp._enterica_serovar_Cerro_87	kinModCall	modified_base	4577350	4577350	35	-	.	coverage=128;context=CACGCGTTTTGCATCCGGGTCATACCATGCGCCTTCTCCCA;IPDRatio=1.71
CP008925 Salmonella_enterica_subsp._enterica_serovar_Cerro_87	kinModCall	m6A	4577372	4577372	178	+	.	coverage=126;context=CCCGGATGCAAAACGCGTGGATCAGGGCGGATGTATTAACG;IPDRatio=8.55;frac=0.930;fracLow=0.809;fracUp=1.000;identificationQv=202
CP008925 Salmonella_enterica_subsp._enterica_serovar_Cerro_87	kinModCall	m6A	4577373	4577373	182	-	.	coverage=136;context=ACGTTAATACATCCGCCCTGATCCACGCGTTTTGCATCCGG;IPDRatio=5.73;frac=0.912;fracLow=0.772;fracUp=0.988;identificationQv=170
CP008925 Salmonella_enterica_subsp._enterica_serovar_Cerro_87	kinModCall	m6A	4577388	4577388	61	-	.	coverage=138;context=CGTTGGGTCGTCAGTACGTTAATACATCCGCCCTGATCCAC;IPDRatio=2.21;frac=0.333;fracLow=0.219;fracUp=0.458;identificationQv=9
CP008925 Salmonella_enterica_subsp._enterica_serovar_Cerro_87	kinModCall	m4C	4577498	4577498	67	-	.	coverage=146;context=GCTGGAATCAATAAAAAATCCATACTGGGTTGTCATCGGTT;IPDRatio=2.24;frac=0.901;fracLow=0.522;fracUp=1.000;identificationQv=22
CP008925 Salmonella_enterica_subsp._enterica_serovar_Cerro_87	kinModCall	modified_base	4577501	4577501	27	+	.	coverage=142;context=CGATGACAACCCAGTATGGATTTTTTATTGATTCCAGCCGT;IPDRatio=1.52
CP008925 Salmonella_enterica_subsp._enterica_serovar_Cerro_87	kinModCall	m4C	4577567	4577567	48	-	.	coverage=145;context=GCTGACATCCGGGGTCAAATCTTTGTAGTCCTTGCAGGCCA;IPDRatio=1.96;frac=0.373;fracLow=0.233;fracUp=0.528;identificationQv=15
CP008925 Salmonella_enterica_subsp._enterica_serovar_Cerro_87	kinModCall	m4C	4577647	4577647	37	+	.	coverage=141;context=GAAGATAACGGCGTCTGGCACCAGAACGTCTTTGCCTATTA;IPDRatio=1.73;frac=0.485;fracLow=0.315;fracUp=0.657;identificationQv=15
CP008925 Salmonella_enterica_subsp._enterica_serovar_Cerro_87	kinModCall	modified_base	4577650	4577650	30	+	.	coverage=135;context=GATAACGGCGTCTGGCACCAGAACGTCTTTGCCTATTACCT;IPDRatio=1.84
CP008925 Salmonella_enterica_subsp._enterica_serovar_Cerro_87	kinModCall	m6A	4577651	4577651	180	+	.	coverage=143;context=ATAACGGCGTCTGGCACCAGAACGTCTTTGCCTATTACCTC;IPDRatio=7.56;frac=0.977;fracLow=0.884;fracUp=1.000;identificationQv=132
CP008925 Salmonella_enterica_subsp._enterica_serovar_Cerro_87	kinModCall	modified_base	4577652	4577652	102	-	.	coverage=143;context=AGAGGTAATAGGCAAAGACGTTCTGGTGCCAGACGCCGTTA;IPDRatio=3.12
CP008925 Salmonella_enterica_subsp._enterica_serovar_Cerro_87	kinModCall	m4C	4577654	4577654	52	-	.	coverage=140;context=GGAGAGGTAATAGGCAAAGACGTTCTGGTGCCAGACGCCGT;IPDRatio=2.16;frac=0.613;fracLow=0.346;fracUp=0.753;identificationQv=35
CP008925 Salmonella_enterica_subsp._enterica_serovar_Cerro_87	kinModCall	modified_base	4577665	4577665	40	-	.	coverage=143;context=TTACACGAAATGGAGAGGTAATAGGCAAAGACGTTCTGGTG;IPDRatio=1.65
CP008925 Salmonella_enterica_subsp._enterica_serovar_Cerro_87	kinModCall	modified_base	4577669	4577669	21	-	.	coverage=139;context=GTGGTTACACGAAATGGAGAGGTAATAGGCAAAGACGTTCT;IPDRatio=1.54
CP008925 Salmonella_enterica_subsp._enterica_serovar_Cerro_87	kinModCall	modified_base	4577672	4577672	47	-	.	coverage=144;context=GCAGTGGTTACACGAAATGGAGAGGTAATAGGCAAAGACGT;IPDRatio=1.88
CP008925 Salmonella_enterica_subsp._enterica_serovar_Cerro_87	kinModCall	modified_base	4577676	4577676	26	-	.	coverage=138;context=CTTCGCAGTGGTTACACGAAATGGAGAGGTAATAGGCAAAG;IPDRatio=1.49
CP008925 Salmonella_enterica_subsp._enterica_serovar_Cerro_87	kinModCall	modified_base	4577682	4577682	25	+	.	coverage=127;context=CTATTACCTCTCCATTTCGTGTAACCACTGCGAAGACCCGG;IPDRatio=1.59
CP008925 Salmonella_enterica_subsp._enterica_serovar_Cerro_87	kinModCall	modified_base	4577686	4577686	21	-	.	coverage=128;context=CAGGCCGGGTCTTCGCAGTGGTTACACGAAATGGAGAGGTA;IPDRatio=1.44
CP008925 Salmonella_enterica_subsp._enterica_serovar_Cerro_87	kinModCall	modified_base	4577755	4577755	29	+	.	coverage=125;context=CACAAGCGCGATGACGGTTTTGTGGTGGTGAACGAAGAGGT;IPDRatio=1.59
CP008925 Salmonella_enterica_subsp._enterica_serovar_Cerro_87	kinModCall	modified_base	4577793	4577793	32	+	.	coverage=134;context=GGTCTGTATCGGCTGCCGCTACTGCCACATGGCCTGCCCGT;IPDRatio=1.63
CP008925 Salmonella_enterica_subsp._enterica_serovar_Cerro_87	kinModCall	modified_base	4577796	4577796	22	+	.	coverage=129;context=CTGTATCGGCTGCCGCTACTGCCACATGGCCTGCCCGTACG;IPDRatio=1.48
CP008925 Salmonella_enterica_subsp._enterica_serovar_Cerro_87	kinModCall	m4C	4577834	4577834	57	-	.	coverage=144;context=AGTCATATGACCTTTGGCCGCGTTGTATTGCGGCGCGCCGT;IPDRatio=2.04;frac=0.702;fracLow=0.479;fracUp=0.932;identificationQv=32
CP008925 Salmonella_enterica_subsp._enterica_serovar_Cerro_87	kinModCall	modified_base	4577837	4577837	26	+	.	coverage=118;context=GCGCGCCGCAATACAACGCGGCCAAAGGTCATATGACTAAG;IPDRatio=1.59
CP008925 Salmonella_enterica_subsp._enterica_serovar_Cerro_87	kinModCall	modified_base	4577850	4577850	28	-	.	coverage=151;context=AACAGCCGTCGCACTTAGTCATATGACCTTTGGCCGCGTTG;IPDRatio=1.46
CP008925 Salmonella_enterica_subsp._enterica_serovar_Cerro_87	kinModCall	modified_base	4577853	4577853	30	-	.	coverage=135;context=CATAACAGCCGTCGCACTTAGTCATATGACCTTTGGCCGCG;IPDRatio=1.62
CP008925 Salmonella_enterica_subsp._enterica_serovar_Cerro_87	kinModCall	modified_base	4577854	4577854	29	-	.	coverage=157;context=TCATAACAGCCGTCGCACTTAGTCATATGACCTTTGGCCGC;IPDRatio=1.53
CP008925 Salmonella_enterica_subsp._enterica_serovar_Cerro_87	kinModCall	modified_base	4577867	4577867	22	-	.	coverage=157;context=TTCCGCCACCCGGTCATAACAGCCGTCGCACTTAGTCATAT;IPDRatio=1.39
CP008925 Salmonella_enterica_subsp._enterica_serovar_Cerro_87	kinModCall	modified_base	4577873	4577873	25	-	.	coverage=154;context=CTTGCCTTCCGCCACCCGGTCATAACAGCCGTCGCACTTAG;IPDRatio=1.51
CP008925 Salmonella_enterica_subsp._enterica_serovar_Cerro_87	kinModCall	modified_base	4577883	4577883	27	-	.	coverage=160;context=AGATCGGTTTCTTGCCTTCCGCCACCCGGTCATAACAGCCG;IPDRatio=1.49
CP008925 Salmonella_enterica_subsp._enterica_serovar_Cerro_87	kinModCall	modified_base	4577892	4577892	34	+	.	coverage=153;context=TGACCGGGTGGCGGAAGGCAAGAAACCGATCTGCGTCGAAT;IPDRatio=1.63
CP008925 Salmonella_enterica_subsp._enterica_serovar_Cerro_87	kinModCall	m6A	4577900	4577900	265	+	.	coverage=165;context=TGGCGGAAGGCAAGAAACCGATCTGCGTCGAATCCTGTCCG;IPDRatio=7.41;frac=1.000;fracLow=1.000;fracUp=1.000;identificationQv=238
CP008925 Salmonella_enterica_subsp._enterica_serovar_Cerro_87	kinModCall	m6A	4577901	4577901	250	-	.	coverage=172;context=GCGGACAGGATTCGACGCAGATCGGTTTCTTGCCTTCCGCC;IPDRatio=6.24;frac=1.000;fracLow=0.909;fracUp=1.000;identificationQv=215
CP008925 Salmonella_enterica_subsp._enterica_serovar_Cerro_87	kinModCall	modified_base	4577937	4577937	29	-	.	coverage=155;context=GCAGTTCGTCTATCGGGCCGAAATCCAGCGCCCGCAGCGGA;IPDRatio=1.52
CP008925 Salmonella_enterica_subsp._enterica_serovar_Cerro_87	kinModCall	modified_base	4577941	4577941	26	+	.	coverage=143;context=CTGCGGGCGCTGGATTTCGGCCCGATAGACGAACTGCGCAA;IPDRatio=1.55
CP008925 Salmonella_enterica_subsp._enterica_serovar_Cerro_87	kinModCall	modified_base	4577956	4577956	27	-	.	coverage=156;context=AGCTCACCGTGTTTTTTGCGCAGTTCGTCTATCGGGCCGAA;IPDRatio=1.50
CP008925 Salmonella_enterica_subsp._enterica_serovar_Cerro_87	kinModCall	modified_base	4577997	4577997	26	-	.	coverage=154;context=GCTTCGTGAAATGCGCGCGCGGCAACGGCGCGACGGCAGCC;IPDRatio=1.78
CP008925 Salmonella_enterica_subsp._enterica_serovar_Cerro_87	kinModCall	modified_base	4578001	4578001	26	+	.	coverage=145;context=GCCGTCGCGCCGTTGCCGCGCGCGCATTTCACGAAGCCGAA;IPDRatio=1.56
CP008925 Salmonella_enterica_subsp._enterica_serovar_Cerro_87	kinModCall	m4C	4578019	4578019	38	-	.	coverage=157;context=TTGGGTTTAATCACAATATTCGGCTTCGTGAAATGCGCGCG;IPDRatio=1.79;frac=0.570;fracLow=0.423;fracUp=0.709;identificationQv=8
CP008925 Salmonella_enterica_subsp._enterica_serovar_Cerro_87	kinModCall	modified_base	4578022	4578022	21	+	.	coverage=146;context=GCGCATTTCACGAAGCCGAATATTGTGATTAAACCCAACGC;IPDRatio=1.37
CP008925 Salmonella_enterica_subsp._enterica_serovar_Cerro_87	kinModCall	modified_base	4578028	4578028	30	-	.	coverage=156;context=CTGTTGGCGTTGGGTTTAATCACAATATTCGGCTTCGTGAA;IPDRatio=1.58
CP008925 Salmonella_enterica_subsp._enterica_serovar_Cerro_87	kinModCall	modified_base	4578031	4578031	22	-	.	coverage=152;context=CGGCTGTTGGCGTTGGGTTTAATCACAATATTCGGCTTCGT;IPDRatio=1.40
CP008925 Salmonella_enterica_subsp._enterica_serovar_Cerro_87	kinModCall	modified_base	4578037	4578037	25	-	.	coverage=145;context=GTCGGGCGGCTGTTGGCGTTGGGTTTAATCACAATATTCGG;IPDRatio=1.52
CP008925 Salmonella_enterica_subsp._enterica_serovar_Cerro_87	kinModCall	modified_base	4578049	4578049	24	-	.	coverage=144;context=GTGGTGTCCCCGGTCGGGCGGCTGTTGGCGTTGGGTTTAAT;IPDRatio=1.46
CP008925 Salmonella_enterica_subsp._enterica_serovar_Cerro_87	kinModCall	modified_base	4578059	4578059	22	-	.	coverage=143;context=CAGATAACCGGTGGTGTCCCCGGTCGGGCGGCTGTTGGCGT;IPDRatio=1.54
CP008925 Salmonella_enterica_subsp._enterica_serovar_Cerro_87	kinModCall	modified_base	4578071	4578071	21	+	.	coverage=131;context=GCCCGACCGGGGACACCACCGGTTATCTGGCCAATCCGAAG;IPDRatio=1.47
CP008925 Salmonella_enterica_subsp._enterica_serovar_Cerro_87	kinModCall	modified_base	4578076	4578076	39	-	.	coverage=149;context=ACCTCCTTCGGATTGGCCAGATAACCGGTGGTGTCCCCGGT;IPDRatio=1.70
CP008925 Salmonella_enterica_subsp._enterica_serovar_Cerro_87	kinModCall	modified_base	4578098	4578098	24	-	.	coverage=146;context=TGCCATCCACTTCCCATCTTATACCTCCTTCGGATTGGCCA;IPDRatio=1.48
CP008925 Salmonella_enterica_subsp._enterica_serovar_Cerro_87	kinModCall	modified_base	4578099	4578099	25	-	.	coverage=141;context=ATGCCATCCACTTCCCATCTTATACCTCCTTCGGATTGGCC;IPDRatio=1.57
CP008925 Salmonella_enterica_subsp._enterica_serovar_Cerro_87	kinModCall	modified_base	4578108	4578108	31	-	.	coverage=144;context=CGGCCATTCATGCCATCCACTTCCCATCTTATACCTCCTTC;IPDRatio=1.53
CP008925 Salmonella_enterica_subsp._enterica_serovar_Cerro_87	kinModCall	m6A	4578135	4578135	232	+	.	coverage=142;context=GGCATGAATGGCCGTTGATGATCTTCACGGTCTTTGGTCAG;IPDRatio=8.84;frac=1.000;fracLow=0.958;fracUp=1.000;identificationQv=233
CP008925 Salmonella_enterica_subsp._enterica_serovar_Cerro_87	kinModCall	m6A	4578136	4578136	219	-	.	coverage=149;context=ACTGACCAAAGACCGTGAAGATCATCAACGGCCATTCATGC;IPDRatio=7.36;frac=1.000;fracLow=0.963;fracUp=1.000;identificationQv=216
CP008925 Salmonella_enterica_subsp._enterica_serovar_Cerro_87	kinModCall	modified_base	4578176	4578176	29	-	.	coverage=144;context=ATCAGCGCCAGAGCCAGAACAATAAAACCACCGGCCACGCA;IPDRatio=1.48
CP008925 Salmonella_enterica_subsp._enterica_serovar_Cerro_87	kinModCall	modified_base	4578181	4578181	24	-	.	coverage=141;context=CCTTCATCAGCGCCAGAGCCAGAACAATAAAACCACCGGCC;IPDRatio=1.49
CP008925 Salmonella_enterica_subsp._enterica_serovar_Cerro_87	kinModCall	modified_base	4578182	4578182	22	-	.	coverage=136;context=CCCTTCATCAGCGCCAGAGCCAGAACAATAAAACCACCGGC;IPDRatio=1.39
CP008925 Salmonella_enterica_subsp._enterica_serovar_Cerro_87	kinModCall	m6A	4578185	4578185	209	-	.	coverage=142;context=TCGCCCTTCATCAGCGCCAGAGCCAGAACAATAAAACCACC;IPDRatio=10.68;frac=1.000;fracLow=0.925;fracUp=1.000;identificationQv=185
CP008925 Salmonella_enterica_subsp._enterica_serovar_Cerro_87	kinModCall	modified_base	4578208	4578208	23	-	.	coverage=147;context=GCTGCTGCGTTTCCGCGCGCAGGTCGCCCTTCATCAGCGCC;IPDRatio=1.42
CP008925 Salmonella_enterica_subsp._enterica_serovar_Cerro_87	kinModCall	m6A	4578234	4578234	232	+	.	coverage=150;context=CGGAAACGCAGCAGCGGGTGATCGCCTGTATGTTTGGTCTG;IPDRatio=6.88;frac=0.963;fracLow=0.887;fracUp=0.975;identificationQv=223
CP008925 Salmonella_enterica_subsp._enterica_serovar_Cerro_87	kinModCall	m6A	4578235	4578235	243	-	.	coverage=148;context=ACAGACCAAACATACAGGCGATCACCCGCTGCTGCGTTTCC;IPDRatio=6.08;frac=1.000;fracLow=0.993;fracUp=1.000;identificationQv=256
CP008925 Salmonella_enterica_subsp._enterica_serovar_Cerro_87	kinModCall	m4C	4578245	4578245	53	-	.	coverage=140;context=ATCAGCACCCACAGACCAAACATACAGGCGATCACCCGCTG;IPDRatio=2.07;frac=0.506;fracLow=0.322;fracUp=0.704;identificationQv=7
CP008925 Salmonella_enterica_subsp._enterica_serovar_Cerro_87	kinModCall	modified_base	4578249	4578249	26	-	.	coverage=146;context=CCCCATCAGCACCCACAGACCAAACATACAGGCGATCACCC;IPDRatio=1.51
CP008925 Salmonella_enterica_subsp._enterica_serovar_Cerro_87	kinModCall	modified_base	4578273	4578273	33	-	.	coverage=136;context=CAGCATCGAGGCGATAAAGCCAATCCCCATCAGCACCCACA;IPDRatio=1.61
CP008925 Salmonella_enterica_subsp._enterica_serovar_Cerro_87	kinModCall	modified_base	4578275	4578275	27	+	.	coverage=149;context=TGGGTGCTGATGGGGATTGGCTTTATCGCCTCGATGCTGCA;IPDRatio=1.48
CP008925 Salmonella_enterica_subsp._enterica_serovar_Cerro_87	kinModCall	modified_base	4578319	4578319	43	+	.	coverage=148;context=GGGCTCGCCGATGCGCGCGTTTAACTCGCTTAACCGCGTAG;IPDRatio=1.79
CP008925 Salmonella_enterica_subsp._enterica_serovar_Cerro_87	kinModCall	modified_base	4578338	4578338	21	+	.	coverage=150;context=TTTAACTCGCTTAACCGCGTAGGTGCTTCCGCACTGAGCAA;IPDRatio=1.44
CP008925 Salmonella_enterica_subsp._enterica_serovar_Cerro_87	kinModCall	modified_base	4578363	4578363	24	+	.	coverage=149;context=CTTCCGCACTGAGCAATGAAATTGCCAGCGGCTCGGTGTTT;IPDRatio=1.40
CP008925 Salmonella_enterica_subsp._enterica_serovar_Cerro_87	kinModCall	modified_base	4578379	4578379	28	-	.	coverage=141;context=TCCCGCCGACCGCAAAAAACACCGAGCCGCTGGCAATTTCA;IPDRatio=1.48
CP008925 Salmonella_enterica_subsp._enterica_serovar_Cerro_87	kinModCall	modified_base	4578402	4578402	26	-	.	coverage=134;context=CAGTACCGCCAGCAGCCAGCCAATCCCGCCGACCGCAAAAA;IPDRatio=1.53
CP008925 Salmonella_enterica_subsp._enterica_serovar_Cerro_87	kinModCall	modified_base	4578437	4578437	24	-	.	coverage=153;context=AGCCAGAGTGTGCGCAGTGCCGGCGGCAGCTTTTTCAGTAC;IPDRatio=1.47
CP008925 Salmonella_enterica_subsp._enterica_serovar_Cerro_87	kinModCall	modified_base	4578442	4578442	22	-	.	coverage=162;context=TAATCAGCCAGAGTGTGCGCAGTGCCGGCGGCAGCTTTTTC;IPDRatio=1.45
CP008925 Salmonella_enterica_subsp._enterica_serovar_Cerro_87	kinModCall	m4C	4578443	4578443	45	-	.	coverage=165;context=ATAATCAGCCAGAGTGTGCGCAGTGCCGGCGGCAGCTTTTT;IPDRatio=2.22;frac=0.997;fracLow=0.996;fracUp=0.999;identificationQv=7
CP008925 Salmonella_enterica_subsp._enterica_serovar_Cerro_87	kinModCall	m6A	4578451	4578451	210	-	.	coverage=157;context=CCATCGTGATAATCAGCCAGAGTGTGCGCAGTGCCGGCGGC;IPDRatio=7.32;frac=0.985;fracLow=0.883;fracUp=1.000;identificationQv=153
CP008925 Salmonella_enterica_subsp._enterica_serovar_Cerro_87	kinModCall	modified_base	4578467	4578467	32	+	.	coverage=163;context=ACACTCTGGCTGATTATCACGATGGTACTGGGCGTCGTCTT;IPDRatio=1.66
CP008925 Salmonella_enterica_subsp._enterica_serovar_Cerro_87	kinModCall	modified_base	4578467	4578467	22	-	.	coverage=166;context=AAGACGACGCCCAGTACCATCGTGATAATCAGCCAGAGTGT;IPDRatio=1.45
CP008925 Salmonella_enterica_subsp._enterica_serovar_Cerro_87	kinModCall	modified_base	4578497	4578497	24	+	.	coverage=166;context=GGCGTCGTCTTCGTCTGGATGATGGTACGCGTCTATAACAG;IPDRatio=1.41
CP008925 Salmonella_enterica_subsp._enterica_serovar_Cerro_87	kinModCall	m4C	4578535	4578535	80	+	.	coverage=171;context=CAGCATCGATACAGTACCGACCTGGTATAGCGTCTGGACGC;IPDRatio=2.32;frac=0.724;fracLow=0.496;fracUp=0.918;identificationQv=62
CP008925 Salmonella_enterica_subsp._enterica_serovar_Cerro_87	kinModCall	modified_base	4578537	4578537	21	+	.	coverage=164;context=GCATCGATACAGTACCGACCTGGTATAGCGTCTGGACGCCG;IPDRatio=1.48
CP008925 Salmonella_enterica_subsp._enterica_serovar_Cerro_87	kinModCall	modified_base	4578542	4578542	25	-	.	coverage=170;context=CCCAGCGGCGTCCAGACGCTATACCAGGTCGGTACTGTATC;IPDRatio=1.44
CP008925 Salmonella_enterica_subsp._enterica_serovar_Cerro_87	kinModCall	modified_base	4578613	4578613	25	-	.	coverage=163;context=CGTTCACGCCCGCGATGCGCAGCAGCAGATAACCCAGTAGC;IPDRatio=1.64
CP008925 Salmonella_enterica_subsp._enterica_serovar_Cerro_87	kinModCall	modified_base	4578614	4578614	24	-	.	coverage=174;context=CCGTTCACGCCCGCGATGCGCAGCAGCAGATAACCCAGTAG;IPDRatio=1.73
CP008925 Salmonella_enterica_subsp._enterica_serovar_Cerro_87	kinModCall	modified_base	4578649	4578649	22	+	.	coverage=174;context=GAACGGTTGGGCGATGCGTCTGTTGCCGGCGGTGTCGGTGC;IPDRatio=1.41
CP008925 Salmonella_enterica_subsp._enterica_serovar_Cerro_87	kinModCall	m4C	4578656	4578656	34	-	.	coverage=145;context=AGCGCCAGCACCGACACCGCCGGCAACAGACGCATCGCCCA;IPDRatio=2.02;frac=1.000;fracLow=1.000;fracUp=1.000;identificationQv=12
CP008925 Salmonella_enterica_subsp._enterica_serovar_Cerro_87	kinModCall	modified_base	4578671	4578671	21	+	.	coverage=161;context=TTGCCGGCGGTGTCGGTGCTGGCGCTGGTGGTTATTGCCAT;IPDRatio=1.41
CP008925 Salmonella_enterica_subsp._enterica_serovar_Cerro_87	kinModCall	modified_base	4578684	4578684	28	+	.	coverage=167;context=CGGTGCTGGCGCTGGTGGTTATTGCCATTATGGTGGCCATG;IPDRatio=1.48
CP008925 Salmonella_enterica_subsp._enterica_serovar_Cerro_87	kinModCall	modified_base	4578691	4578691	22	-	.	coverage=168;context=CGCCCTGCATGGCCACCATAATGGCAATAACCACCAGCGCC;IPDRatio=1.43
CP008925 Salmonella_enterica_subsp._enterica_serovar_Cerro_87	kinModCall	modified_base	4578692	4578692	22	+	.	coverage=163;context=GCGCTGGTGGTTATTGCCATTATGGTGGCCATGCAGGGCGC;IPDRatio=1.41
CP008925 Salmonella_enterica_subsp._enterica_serovar_Cerro_87	kinModCall	modified_base	4578695	4578695	28	-	.	coverage=168;context=TCCGCGCCCTGCATGGCCACCATAATGGCAATAACCACCAG;IPDRatio=1.50
CP008925 Salmonella_enterica_subsp._enterica_serovar_Cerro_87	kinModCall	modified_base	4578698	4578698	26	-	.	coverage=161;context=AGTTCCGCGCCCTGCATGGCCACCATAATGGCAATAACCAC;IPDRatio=1.53
CP008925 Salmonella_enterica_subsp._enterica_serovar_Cerro_87	kinModCall	modified_base	4578716	4578716	24	-	.	coverage=171;context=GAACTGTGAATCGTCGCCAGTTCCGCGCCCTGCATGGCCAC;IPDRatio=1.55
CP008925 Salmonella_enterica_subsp._enterica_serovar_Cerro_87	kinModCall	m6A	4578755	4578755	261	-	.	coverage=176;context=GAGCCATAATCCGGCACCAGAGCAGACGCCTGCTGAATGGA;IPDRatio=11.28;frac=0.896;fracLow=0.804;fracUp=0.973;identificationQv=230
CP008925 Salmonella_enterica_subsp._enterica_serovar_Cerro_87	kinModCall	modified_base	4578770	4578770	30	-	.	coverage=174;context=CGCCAGGCCATCAGCGAGCCATAATCCGGCACCAGAGCAGA;IPDRatio=1.48
CP008925 Salmonella_enterica_subsp._enterica_serovar_Cerro_87	kinModCall	modified_base	4578849	4578849	23	-	.	coverage=167;context=GAGCAACGGTACCGCAGGTTGATACCCTTTTAACTGTGGCA;IPDRatio=1.43
CP008925 Salmonella_enterica_subsp._enterica_serovar_Cerro_87	kinModCall	m6A	4578870	4578870	273	-	.	coverage=170;context=CATCAGAATGAAGGCGACAGAGAGCAACGGTACCGCAGGTT;IPDRatio=8.27;frac=1.000;fracLow=0.977;fracUp=1.000;identificationQv=258
CP008925 Salmonella_enterica_subsp._enterica_serovar_Cerro_87	kinModCall	modified_base	4578947	4578947	22	+	.	coverage=166;context=GGGCTGCATATGACCGTGGGCATGGCGGTAGCCAGCTAACG;IPDRatio=1.39
CP008925 Salmonella_enterica_subsp._enterica_serovar_Cerro_87	kinModCall	modified_base	4578960	4578960	32	+	.	coverage=163;context=CCGTGGGCATGGCGGTAGCCAGCTAACGCGTTGACGCGCAT;IPDRatio=1.59
CP008925 Salmonella_enterica_subsp._enterica_serovar_Cerro_87	kinModCall	modified_base	4579025	4579025	29	+	.	coverage=152;context=ACTACGCCTTTAGCCGCCATCAATCTAAGGAATATAACCGG;IPDRatio=1.59
CP008925 Salmonella_enterica_subsp._enterica_serovar_Cerro_87	kinModCall	modified_base	4579037	4579037	25	+	.	coverage=155;context=GCCGCCATCAATCTAAGGAATATAACCGGGGCGGAGAAGGC;IPDRatio=1.48
CP008925 Salmonella_enterica_subsp._enterica_serovar_Cerro_87	kinModCall	modified_base	4579038	4579038	21	+	.	coverage=150;context=CCGCCATCAATCTAAGGAATATAACCGGGGCGGAGAAGGCG;IPDRatio=1.39
CP008925 Salmonella_enterica_subsp._enterica_serovar_Cerro_87	kinModCall	modified_base	4579066	4579066	46	+	.	coverage=136;context=GGCGGAGAAGGCGCATATAAATCCATAGAGAAGAAAACGAA;IPDRatio=1.86
CP008925 Salmonella_enterica_subsp._enterica_serovar_Cerro_87	kinModCall	modified_base	4579105	4579105	26	-	.	coverage=130;context=GCGTTTTGTTCAGTCGAAAAATTTCATGGTTCCTTTAGCTT;IPDRatio=1.45
CP008925 Salmonella_enterica_subsp._enterica_serovar_Cerro_87	kinModCall	modified_base	4579108	4579108	39	+	.	coverage=136;context=CTAAAGGAACCATGAAATTTTTCGACTGAACAAAACGCCTA;IPDRatio=1.72
CP008925 Salmonella_enterica_subsp._enterica_serovar_Cerro_87	kinModCall	m4C	4579141	4579141	50	-	.	coverage=139;context=ATCCCCTTGTTTTTATTGATCTAACCCGCAAAATAGGCGTT;IPDRatio=1.89;frac=0.503;fracLow=0.313;fracUp=0.665;identificationQv=27
CP008925 Salmonella_enterica_subsp._enterica_serovar_Cerro_87	kinModCall	m6A	4579142	4579142	212	+	.	coverage=134;context=ACGCCTATTTTGCGGGTTAGATCAATAAAAACAAGGGGATG;IPDRatio=7.60;frac=1.000;fracLow=0.983;fracUp=1.000;identificationQv=211
CP008925 Salmonella_enterica_subsp._enterica_serovar_Cerro_87	kinModCall	m6A	4579143	4579143	213	-	.	coverage=139;context=TCATCCCCTTGTTTTTATTGATCTAACCCGCAAAATAGGCG;IPDRatio=5.89;frac=1.000;fracLow=0.985;fracUp=1.000;identificationQv=230
CP008925 Salmonella_enterica_subsp._enterica_serovar_Cerro_87	kinModCall	modified_base	4579209	4579209	29	+	.	coverage=133;context=GTGCAGAATAAGTAAATCAAATCGATAGTCTCAAAACTTGC;IPDRatio=1.57
CP008925 Salmonella_enterica_subsp._enterica_serovar_Cerro_87	kinModCall	m6A	4579232	4579232	216	+	.	coverage=136;context=GATAGTCTCAAAACTTGCGGATCGCCCATGCGGAGCCGATT;IPDRatio=6.22;frac=1.000;fracLow=1.000;fracUp=1.000;identificationQv=229
CP008925 Salmonella_enterica_subsp._enterica_serovar_Cerro_87	kinModCall	m6A	4579233	4579233	201	-	.	coverage=139;context=CAATCGGCTCCGCATGGGCGATCCGCAAGTTTTGAGACTAT;IPDRatio=6.69;frac=0.998;fracLow=0.895;fracUp=0.999;identificationQv=214
CP008925 Salmonella_enterica_subsp._enterica_serovar_Cerro_87	kinModCall	m6A	4579250	4579250	20	+	.	coverage=139;context=GGATCGCCCATGCGGAGCCGATTGACAATGTTTTTGGCGAT;IPDRatio=1.40;frac=0.202;fracLow=0.074;fracUp=0.309;identificationQv=15
CP008925 Salmonella_enterica_subsp._enterica_serovar_Cerro_87	kinModCall	modified_base	4579310	4579310	21	-	.	coverage=113;context=GGGTATAGGTGGACATGAATAAAAACCGTGAGGAAGTTCAA;IPDRatio=1.43
CP008925 Salmonella_enterica_subsp._enterica_serovar_Cerro_87	kinModCall	m4C	4579338	4579338	30	+	.	coverage=117;context=TCCACCTATACCCGTCCCGTCATGCTTTTGCTGTGCGGGCT;IPDRatio=1.63;frac=0.709;fracLow=0.365;fracUp=0.983;identificationQv=10
CP008925 Salmonella_enterica_subsp._enterica_serovar_Cerro_87	kinModCall	modified_base	4579341	4579341	22	-	.	coverage=109;context=AGTAGCCCGCACAGCAAAAGCATGACGGGACGGGTATAGGT;IPDRatio=1.45
CP008925 Salmonella_enterica_subsp._enterica_serovar_Cerro_87	kinModCall	m6A	4579371	4579371	139	-	.	coverage=102;context=TTCAGTACCGCAATGGCCAGAGTCAACAAAAGTAGCCCGCA;IPDRatio=4.35;frac=1.000;fracLow=0.924;fracUp=1.000;identificationQv=142
CP008925 Salmonella_enterica_subsp._enterica_serovar_Cerro_87	kinModCall	modified_base	4579394	4579394	40	-	.	coverage=98;context=CAAGCCACAGCGGCACAAGCGTATTCAGTACCGCAATGGCC;IPDRatio=1.98
CP008925 Salmonella_enterica_subsp._enterica_serovar_Cerro_87	kinModCall	modified_base	4579424	4579424	36	-	.	coverage=110;context=CCACCTGCCAGGTAGGAAGGTTTACCTGAGCAAGCCACAGC;IPDRatio=1.79
CP008925 Salmonella_enterica_subsp._enterica_serovar_Cerro_87	kinModCall	modified_base	4579427	4579427	29	-	.	coverage=106;context=TCCCCACCTGCCAGGTAGGAAGGTTTACCTGAGCAAGCCAC;IPDRatio=1.78
CP008925 Salmonella_enterica_subsp._enterica_serovar_Cerro_87	kinModCall	modified_base	4579430	4579430	25	+	.	coverage=115;context=GCTTGCTCAGGTAAACCTTCCTACCTGGCAGGTGGGGATGG;IPDRatio=1.53
CP008925 Salmonella_enterica_subsp._enterica_serovar_Cerro_87	kinModCall	modified_base	4579433	4579433	36	+	.	coverage=120;context=TGCTCAGGTAAACCTTCCTACCTGGCAGGTGGGGATGGTCA;IPDRatio=1.84
CP008925 Salmonella_enterica_subsp._enterica_serovar_Cerro_87	kinModCall	modified_base	4579485	4579485	23	-	.	coverage=114;context=AAATACCCGGTAAATAACGTCCCGACCAGATTGCCGGTAAA;IPDRatio=1.59
CP008925 Salmonella_enterica_subsp._enterica_serovar_Cerro_87	kinModCall	modified_base	4579500	4579500	25	+	.	coverage=92;context=GTCGGGACGTTATTTACCGGGTATTTAATTAAACGCATTGG;IPDRatio=1.56
CP008925 Salmonella_enterica_subsp._enterica_serovar_Cerro_87	kinModCall	modified_base	4579503	4579503	25	-	.	coverage=108;context=AACCCAATGCGTTTAATTAAATACCCGGTAAATAACGTCCC;IPDRatio=1.56
CP008925 Salmonella_enterica_subsp._enterica_serovar_Cerro_87	kinModCall	modified_base	4579504	4579504	50	-	.	coverage=114;context=AAACCCAATGCGTTTAATTAAATACCCGGTAAATAACGTCC;IPDRatio=2.00
CP008925 Salmonella_enterica_subsp._enterica_serovar_Cerro_87	kinModCall	modified_base	4579522	4579522	34	+	.	coverage=114;context=ATTTAATTAAACGCATTGGGTTTAACCGTAGCTATTATCTT;IPDRatio=1.68
CP008925 Salmonella_enterica_subsp._enterica_serovar_Cerro_87	kinModCall	m4C	4579533	4579533	38	+	.	coverage=114;context=CGCATTGGGTTTAACCGTAGCTATTATCTTGCCTCGCTGAT;IPDRatio=1.79;frac=0.417;fracLow=0.247;fracUp=0.621;identificationQv=23
CP008925 Salmonella_enterica_subsp._enterica_serovar_Cerro_87	kinModCall	modified_base	4579540	4579540	37	-	.	coverage=103;context=GGCGAAGATCAGCGAGGCAAGATAATAGCTACGGTTAAACC;IPDRatio=1.92
CP008925 Salmonella_enterica_subsp._enterica_serovar_Cerro_87	kinModCall	m6A	4579552	4579552	206	+	.	coverage=119;context=GCTATTATCTTGCCTCGCTGATCTTCGCCACGGGTTGTGTC;IPDRatio=7.13;frac=0.969;fracLow=0.891;fracUp=0.994;identificationQv=214
CP008925 Salmonella_enterica_subsp._enterica_serovar_Cerro_87	kinModCall	m6A	4579553	4579553	156	-	.	coverage=108;context=CGACACAACCCGTGGCGAAGATCAGCGAGGCAAGATAATAG;IPDRatio=5.51;frac=1.000;fracLow=0.902;fracUp=1.000;identificationQv=164
CP008925 Salmonella_enterica_subsp._enterica_serovar_Cerro_87	kinModCall	modified_base	4579594	4579594	117	+	.	coverage=105;context=GATTGGGGGTGATGGTGGGGTTCTGGAGCTGGATGAGCTGG;IPDRatio=5.22
CP008925 Salmonella_enterica_subsp._enterica_serovar_Cerro_87	kinModCall	modified_base	4579594	4579594	33	-	.	coverage=98;context=CCAGCTCATCCAGCTCCAGAACCCCACCATCACCCCCAATC;IPDRatio=1.84
CP008925 Salmonella_enterica_subsp._enterica_serovar_Cerro_87	kinModCall	m6A	4579595	4579595	128	-	.	coverage=103;context=GCCAGCTCATCCAGCTCCAGAACCCCACCATCACCCCCAAT;IPDRatio=9.36;frac=1.000;fracLow=0.951;fracUp=1.000;identificationQv=84
CP008925 Salmonella_enterica_subsp._enterica_serovar_Cerro_87	kinModCall	modified_base	4579596	4579596	36	-	.	coverage=102;context=CGCCAGCTCATCCAGCTCCAGAACCCCACCATCACCCCCAA;IPDRatio=1.91
CP008925 Salmonella_enterica_subsp._enterica_serovar_Cerro_87	kinModCall	modified_base	4579632	4579632	22	-	.	coverage=101;context=ACCCAAATCATGGCGCAGCCGATACCGGCAATAAAACGCCA;IPDRatio=1.42
CP008925 Salmonella_enterica_subsp._enterica_serovar_Cerro_87	kinModCall	modified_base	4579651	4579651	30	-	.	coverage=103;context=CAACGCGCTTTCGACAACCACCCAAATCATGGCGCAGCCGA;IPDRatio=1.48
CP008925 Salmonella_enterica_subsp._enterica_serovar_Cerro_87	kinModCall	modified_base	4579706	4579706	21	-	.	coverage=104;context=CCATCATATAGGCAGCCAGCAGGCGCCCACGATTATGCGAG;IPDRatio=1.63
CP008925 Salmonella_enterica_subsp._enterica_serovar_Cerro_87	kinModCall	modified_base	4579723	4579723	36	-	.	coverage=101;context=GGTCCCCATGTAATAGACCATCATATAGGCAGCCAGCAGGC;IPDRatio=1.85
CP008925 Salmonella_enterica_subsp._enterica_serovar_Cerro_87	kinModCall	modified_base	4579724	4579724	34	+	.	coverage=102;context=CCTGCTGGCTGCCTATATGATGGTCTATTACATGGGGACCT;IPDRatio=1.70
CP008925 Salmonella_enterica_subsp._enterica_serovar_Cerro_87	kinModCall	m4C	4579725	4579725	24	-	.	coverage=98;context=AAGGTCCCCATGTAATAGACCATCATATAGGCAGCCAGCAG;IPDRatio=1.56;frac=0.870;fracLow=0.511;fracUp=1.000;identificationQv=11
CP008925 Salmonella_enterica_subsp._enterica_serovar_Cerro_87	kinModCall	modified_base	4579726	4579726	22	-	.	coverage=99;context=GAAGGTCCCCATGTAATAGACCATCATATAGGCAGCCAGCA;IPDRatio=1.50
CP008925 Salmonella_enterica_subsp._enterica_serovar_Cerro_87	kinModCall	modified_base	4579729	4579729	22	-	.	coverage=105;context=AAGGAAGGTCCCCATGTAATAGACCATCATATAGGCAGCCA;IPDRatio=1.42
CP008925 Salmonella_enterica_subsp._enterica_serovar_Cerro_87	kinModCall	modified_base	4579730	4579730	22	+	.	coverage=106;context=GGCTGCCTATATGATGGTCTATTACATGGGGACCTTCCTTG;IPDRatio=1.50
CP008925 Salmonella_enterica_subsp._enterica_serovar_Cerro_87	kinModCall	modified_base	4579753	4579753	38	+	.	coverage=104;context=ACATGGGGACCTTCCTTGGACAATTATTGGTCAGTAAAGTA;IPDRatio=1.91
CP008925 Salmonella_enterica_subsp._enterica_serovar_Cerro_87	kinModCall	modified_base	4579782	4579782	25	-	.	coverage=106;context=CAGGGAAGGACGTGCAGCAATTCACCAGATACTTTACTGAC;IPDRatio=1.58
CP008925 Salmonella_enterica_subsp._enterica_serovar_Cerro_87	kinModCall	modified_base	4579799	4579799	23	-	.	coverage=98;context=GAATCATTCCGGTCACCCAGGGAAGGACGTGCAGCAATTCA;IPDRatio=1.83
CP008925 Salmonella_enterica_subsp._enterica_serovar_Cerro_87	kinModCall	modified_base	4579843	4579843	48	+	.	coverage=105;context=CGGGAATTCTGCCGCTACTCTTTACCCGAATTGTAAATCAG;IPDRatio=2.28
CP008925 Salmonella_enterica_subsp._enterica_serovar_Cerro_87	kinModCall	modified_base	4579879	4579879	23	+	.	coverage=112;context=ATCAGCAAACGCAGGCACGTCATTCCTCTTCTATTAGCGCC;IPDRatio=1.52
CP008925 Salmonella_enterica_subsp._enterica_serovar_Cerro_87	kinModCall	modified_base	4579947	4579947	28	-	.	coverage=114;context=GAACCAAGAACAATGCCGGAAATAATACAACCATTCACGCC;IPDRatio=1.54
CP008925 Salmonella_enterica_subsp._enterica_serovar_Cerro_87	kinModCall	modified_base	4579960	4579960	22	+	.	coverage=119;context=GTATTATTTCCGGCATTGTTCTTGGTTCATTATATGGTCTG;IPDRatio=1.48
CP008925 Salmonella_enterica_subsp._enterica_serovar_Cerro_87	kinModCall	modified_base	4579976	4579976	24	-	.	coverage=119;context=TCAGATATAACGGCATCAGACCATATAATGAACCAAGAACA;IPDRatio=1.53
CP008925 Salmonella_enterica_subsp._enterica_serovar_Cerro_87	kinModCall	modified_base	4579994	4579994	37	-	.	coverage=116;context=TAGCCATCCCCTGATGCTTCAGATATAACGGCATCAGACCA;IPDRatio=1.68
CP008925 Salmonella_enterica_subsp._enterica_serovar_Cerro_87	kinModCall	modified_base	4580083	4580083	25	-	.	coverage=117;context=ACCAAATTTGTCCGCCAGACGTCCCATTGGCCATTGCCCCA;IPDRatio=1.71
CP008925 Salmonella_enterica_subsp._enterica_serovar_Cerro_87	kinModCall	modified_base	4580098	4580098	24	+	.	coverage=125;context=TGGGACGTCTGGCGGACAAATTTGGTCGCTTGCTGGTGTTA;IPDRatio=1.50
CP008925 Salmonella_enterica_subsp._enterica_serovar_Cerro_87	kinModCall	modified_base	4580100	4580100	21	+	.	coverage=115;context=GGACGTCTGGCGGACAAATTTGGTCGCTTGCTGGTGTTACG;IPDRatio=1.48
CP008925 Salmonella_enterica_subsp._enterica_serovar_Cerro_87	kinModCall	m6A	4580117	4580117	25	-	.	coverage=126;context=CAACGAATACCTGTACGCGTAACACCAGCAAGCGACCAAAT;IPDRatio=1.47;frac=0.129;fracLow=0.012;fracUp=0.250;identificationQv=3
CP008925 Salmonella_enterica_subsp._enterica_serovar_Cerro_87	kinModCall	m6A	4580132	4580132	59	-	.	coverage=125;context=TACTGCCGAGTATGACAACGAATACCTGTACGCGTAACACC;IPDRatio=2.21;frac=0.452;fracLow=0.303;fracUp=0.594;identificationQv=16
CP008925 Salmonella_enterica_subsp._enterica_serovar_Cerro_87	kinModCall	modified_base	4580139	4580139	25	+	.	coverage=126;context=CGCGTACAGGTATTCGTTGTCATACTCGGCAGTATTGCCAT;IPDRatio=1.57
CP008925 Salmonella_enterica_subsp._enterica_serovar_Cerro_87	kinModCall	modified_base	4580160	4580160	29	-	.	coverage=123;context=GCCATCGCCGCCTGGGTTAACATGGCAATACTGCCGAGTAT;IPDRatio=1.58
CP008925 Salmonella_enterica_subsp._enterica_serovar_Cerro_87	kinModCall	modified_base	4580164	4580164	55	-	.	coverage=119;context=TGGCGCCATCGCCGCCTGGGTTAACATGGCAATACTGCCGA;IPDRatio=2.10
CP008925 Salmonella_enterica_subsp._enterica_serovar_Cerro_87	kinModCall	m6A	4580187	4580187	164	-	.	coverage=119;context=GCCGCCCCCAGAATAAACAGAGCTGGCGCCATCGCCGCCTG;IPDRatio=8.59;frac=1.000;fracLow=0.917;fracUp=1.000;identificationQv=140
CP008925 Salmonella_enterica_subsp._enterica_serovar_Cerro_87	kinModCall	m6A	4580195	4580195	54	-	.	coverage=115;context=TAAAACCCGCCGCCCCCAGAATAAACAGAGCTGGCGCCATC;IPDRatio=1.99;frac=0.388;fracLow=0.232;fracUp=0.582;identificationQv=7
CP008925 Salmonella_enterica_subsp._enterica_serovar_Cerro_87	kinModCall	modified_base	4580270	4580270	22	-	.	coverage=111;context=GCGCCTGGTTCATTGCCACAAGCTGGTGGTGTTCGACTTTT;IPDRatio=1.48
CP008925 Salmonella_enterica_subsp._enterica_serovar_Cerro_87	kinModCall	modified_base	4580285	4580285	34	-	.	coverage=111;context=TATAACTTAACAACAGCGCCTGGTTCATTGCCACAAGCTGG;IPDRatio=1.78
CP008925 Salmonella_enterica_subsp._enterica_serovar_Cerro_87	kinModCall	modified_base	4580291	4580291	22	-	.	coverage=112;context=CTACCGTATAACTTAACAACAGCGCCTGGTTCATTGCCACA;IPDRatio=1.46
CP008925 Salmonella_enterica_subsp._enterica_serovar_Cerro_87	kinModCall	modified_base	4580299	4580299	28	+	.	coverage=116;context=TGAACCAGGCGCTGTTGTTAAGTTATACGGTAGGGAGCCTG;IPDRatio=1.61
CP008925 Salmonella_enterica_subsp._enterica_serovar_Cerro_87	kinModCall	modified_base	4580300	4580300	21	-	.	coverage=113;context=ACAGGCTCCCTACCGTATAACTTAACAACAGCGCCTGGTTC;IPDRatio=1.46
CP008925 Salmonella_enterica_subsp._enterica_serovar_Cerro_87	kinModCall	modified_base	4580304	4580304	40	+	.	coverage=119;context=CAGGCGCTGTTGTTAAGTTATACGGTAGGGAGCCTGTTGGG;IPDRatio=1.77
CP008925 Salmonella_enterica_subsp._enterica_serovar_Cerro_87	kinModCall	modified_base	4580321	4580321	35	+	.	coverage=112;context=TTATACGGTAGGGAGCCTGTTGGGGCCGTCTTTTGCTGCGA;IPDRatio=1.78
CP008925 Salmonella_enterica_subsp._enterica_serovar_Cerro_87	kinModCall	modified_base	4580347	4580347	37	-	.	coverage=114;context=ATTATCTGAATAATTCTGCATTAACATCGCAGCAAAAGACG;IPDRatio=1.75
CP008925 Salmonella_enterica_subsp._enterica_serovar_Cerro_87	kinModCall	modified_base	4580355	4580355	25	+	.	coverage=123;context=GCTGCGATGTTAATGCAGAATTATTCAGATAATCTGCTGTT;IPDRatio=1.54
CP008925 Salmonella_enterica_subsp._enterica_serovar_Cerro_87	kinModCall	modified_base	4580367	4580367	26	-	.	coverage=116;context=GCGATCATAATAAACAGCAGATTATCTGAATAATTCTGCAT;IPDRatio=1.56
CP008925 Salmonella_enterica_subsp._enterica_serovar_Cerro_87	kinModCall	modified_base	4580369	4580369	21	-	.	coverage=118;context=TGGCGATCATAATAAACAGCAGATTATCTGAATAATTCTGC;IPDRatio=1.47
CP008925 Salmonella_enterica_subsp._enterica_serovar_Cerro_87	kinModCall	modified_base	4580374	4580374	24	+	.	coverage=119;context=ATTATTCAGATAATCTGCTGTTTATTATGATCGCCAGCGTA;IPDRatio=1.51
CP008925 Salmonella_enterica_subsp._enterica_serovar_Cerro_87	kinModCall	m6A	4580383	4580383	185	+	.	coverage=123;context=ATAATCTGCTGTTTATTATGATCGCCAGCGTATCGTTTATT;IPDRatio=8.67;frac=0.964;fracLow=0.841;fracUp=1.000;identificationQv=179
CP008925 Salmonella_enterica_subsp._enterica_serovar_Cerro_87	kinModCall	m6A	4580384	4580384	204	-	.	coverage=109;context=AAATAAACGATACGCTGGCGATCATAATAAACAGCAGATTA;IPDRatio=6.87;frac=1.000;fracLow=0.948;fracUp=1.000;identificationQv=194
CP008925 Salmonella_enterica_subsp._enterica_serovar_Cerro_87	kinModCall	modified_base	4580385	4580385	37	-	.	coverage=110;context=TAAATAAACGATACGCTGGCGATCATAATAAACAGCAGATT;IPDRatio=1.80
CP008925 Salmonella_enterica_subsp._enterica_serovar_Cerro_87	kinModCall	modified_base	4580406	4580406	26	-	.	coverage=114;context=TTACGTAACAGCATCAGCAGATAAATAAACGATACGCTGGC;IPDRatio=1.53
CP008925 Salmonella_enterica_subsp._enterica_serovar_Cerro_87	kinModCall	modified_base	4580429	4580429	26	-	.	coverage=102;context=CAGGATTAGGCGTCTGGCCGGCGTTACGTAACAGCATCAGC;IPDRatio=1.68
CP008925 Salmonella_enterica_subsp._enterica_serovar_Cerro_87	kinModCall	modified_base	4580437	4580437	69	-	.	coverage=113;context=GTGGGCGACAGGATTAGGCGTCTGGCCGGCGTTACGTAACA;IPDRatio=2.18
CP008925 Salmonella_enterica_subsp._enterica_serovar_Cerro_87	kinModCall	m6A	4580470	4580470	147	-	.	coverage=105;context=ACGTCCTGCATACGATTCAGAGAACAGTCAGATGTGGGCGA;IPDRatio=8.32;frac=0.929;fracLow=0.831;fracUp=1.000;identificationQv=146
CP008925 Salmonella_enterica_subsp._enterica_serovar_Cerro_87	kinModCall	modified_base	4580478	4580478	37	-	.	coverage=106;context=CAAGACTCACGTCCTGCATACGATTCAGAGAACAGTCAGAT;IPDRatio=1.90
CP008925 Salmonella_enterica_subsp._enterica_serovar_Cerro_87	kinModCall	m4C	4580499	4580499	41	+	.	coverage=106;context=TATGCAGGACGTGAGTCTTGCATACTCTTTGTTTATGTTTT;IPDRatio=1.83;frac=0.623;fracLow=0.389;fracUp=0.879;identificationQv=4
CP008925 Salmonella_enterica_subsp._enterica_serovar_Cerro_87	kinModCall	modified_base	4580564	4580564	34	+	.	coverage=102;context=TTTTCTTGCTTTACTGAAAAATAAAATGTGCCGAAGGTTAT;IPDRatio=1.72
CP008925 Salmonella_enterica_subsp._enterica_serovar_Cerro_87	kinModCall	modified_base	4580584	4580584	29	-	.	coverage=102;context=AAATAGAGGAGCGCAAAATTATAACCTTCGGCACATTTTAT;IPDRatio=1.51
CP008925 Salmonella_enterica_subsp._enterica_serovar_Cerro_87	kinModCall	modified_base	4580642	4580642	24	+	.	coverage=109;context=CGCGCATAATCCCCCGCTTCATTTATAGTAATAGCATTGTG;IPDRatio=1.51
CP008925 Salmonella_enterica_subsp._enterica_serovar_Cerro_87	kinModCall	modified_base	4580645	4580645	29	+	.	coverage=101;context=GCATAATCCCCCGCTTCATTTATAGTAATAGCATTGTGTTC;IPDRatio=1.69
CP008925 Salmonella_enterica_subsp._enterica_serovar_Cerro_87	kinModCall	modified_base	4580651	4580651	48	-	.	coverage=104;context=CTTCGTGAACACAATGCTATTACTATAAATGAAGCGGGGGA;IPDRatio=2.16
CP008925 Salmonella_enterica_subsp._enterica_serovar_Cerro_87	kinModCall	m6A	4580653	4580653	48	-	.	coverage=105;context=TCCTTCGTGAACACAATGCTATTACTATAAATGAAGCGGGG;IPDRatio=2.03;frac=0.349;fracLow=0.220;fracUp=0.510;identificationQv=17
CP008925 Salmonella_enterica_subsp._enterica_serovar_Cerro_87	kinModCall	m6A	4580659	4580659	67	-	.	coverage=112;context=ACGCGATCCTTCGTGAACACAATGCTATTACTATAAATGAA;IPDRatio=2.41;frac=0.477;fracLow=0.320;fracUp=0.645;identificationQv=26
CP008925 Salmonella_enterica_subsp._enterica_serovar_Cerro_87	kinModCall	m6A	4580673	4580673	167	+	.	coverage=111;context=TAGCATTGTGTTCACGAAGGATCGCGTTATGCCGAATGTGC;IPDRatio=6.59;frac=0.990;fracLow=0.898;fracUp=1.000;identificationQv=165
CP008925 Salmonella_enterica_subsp._enterica_serovar_Cerro_87	kinModCall	m6A	4580674	4580674	201	-	.	coverage=109;context=TGCACATTCGGCATAACGCGATCCTTCGTGAACACAATGCT;IPDRatio=7.67;frac=1.000;fracLow=0.999;fracUp=1.000;identificationQv=209
CP008925 Salmonella_enterica_subsp._enterica_serovar_Cerro_87	kinModCall	m4C	4580686	4580686	29	-	.	coverage=113;context=AACTGTTTTTCCTGCACATTCGGCATAACGCGATCCTTCGT;IPDRatio=1.59;frac=0.602;fracLow=0.307;fracUp=0.886;identificationQv=10
CP008925 Salmonella_enterica_subsp._enterica_serovar_Cerro_87	kinModCall	modified_base	4580688	4580688	27	+	.	coverage=105;context=GAAGGATCGCGTTATGCCGAATGTGCAGGAAAAACAGTTGC;IPDRatio=1.69
CP008925 Salmonella_enterica_subsp._enterica_serovar_Cerro_87	kinModCall	m6A	4580746	4580746	35	-	.	coverage=111;context=ACAACATTGCCGAATCCCCAAACGGTAATAAACGACATCAA;IPDRatio=1.68;frac=0.196;fracLow=0.087;fracUp=0.337;identificationQv=3
CP008925 Salmonella_enterica_subsp._enterica_serovar_Cerro_87	kinModCall	modified_base	4580767	4580767	25	-	.	coverage=109;context=CCCTGGTTAGCATAGTTATTGACAACATTGCCGAATCCCCA;IPDRatio=1.62
CP008925 Salmonella_enterica_subsp._enterica_serovar_Cerro_87	kinModCall	modified_base	4580769	4580769	43	+	.	coverage=105;context=GGGATTCGGCAATGTTGTCAATAACTATGCTAACCAGGGGT;IPDRatio=1.89
CP008925 Salmonella_enterica_subsp._enterica_serovar_Cerro_87	kinModCall	modified_base	4580770	4580770	45	-	.	coverage=112;context=AACCCCTGGTTAGCATAGTTATTGACAACATTGCCGAATCC;IPDRatio=1.92
CP008925 Salmonella_enterica_subsp._enterica_serovar_Cerro_87	kinModCall	modified_base	4580776	4580776	25	-	.	coverage=112;context=ACCACTAACCCCTGGTTAGCATAGTTATTGACAACATTGCC;IPDRatio=1.54
CP008925 Salmonella_enterica_subsp._enterica_serovar_Cerro_87	kinModCall	modified_base	4580778	4580778	28	+	.	coverage=114;context=CAATGTTGTCAATAACTATGCTAACCAGGGGTTAGTGGTTG;IPDRatio=1.65
CP008925 Salmonella_enterica_subsp._enterica_serovar_Cerro_87	kinModCall	modified_base	4580780	4580780	60	-	.	coverage=112;context=GACAACCACTAACCCCTGGTTAGCATAGTTATTGACAACAT;IPDRatio=2.27
CP008925 Salmonella_enterica_subsp._enterica_serovar_Cerro_87	kinModCall	m4C	4580792	4580792	37	-	.	coverage=111;context=CACCCAGGAGAAGACAACCACTAACCCCTGGTTAGCATAGT;IPDRatio=1.85;frac=0.434;fracLow=0.260;fracUp=0.627;identificationQv=13
CP008925 Salmonella_enterica_subsp._enterica_serovar_Cerro_87	kinModCall	m6A	4580814	4580814	45	-	.	coverage=110;context=TAAAATAGAGTGCAAAAATAAACACCCAGGAGAAGACAACC;IPDRatio=1.85;frac=0.432;fracLow=0.294;fracUp=0.581;identificationQv=19
CP008925 Salmonella_enterica_subsp._enterica_serovar_Cerro_87	kinModCall	modified_base	4580815	4580815	23	-	.	coverage=112;context=ATAAAATAGAGTGCAAAAATAAACACCCAGGAGAAGACAAC;IPDRatio=1.39
CP008925 Salmonella_enterica_subsp._enterica_serovar_Cerro_87	kinModCall	modified_base	4580842	4580842	24	-	.	coverage=107;context=AGTTGCCCCACGATTAAAGCATAAGGAATAAAATAGAGTGC;IPDRatio=1.48
CP008925 Salmonella_enterica_subsp._enterica_serovar_Cerro_87	kinModCall	modified_base	4580845	4580845	33	+	.	coverage=106;context=CTCTATTTTATTCCTTATGCTTTAATCGTGGGGCAACTGGG;IPDRatio=1.75
CP008925 Salmonella_enterica_subsp._enterica_serovar_Cerro_87	kinModCall	modified_base	4580846	4580846	34	-	.	coverage=111;context=ACCCAGTTGCCCCACGATTAAAGCATAAGGAATAAAATAGA;IPDRatio=1.62
CP008925 Salmonella_enterica_subsp._enterica_serovar_Cerro_87	kinModCall	modified_base	4580869	4580869	25	-	.	coverage=106;context=CCTTTTCCCTCTTTGAAGGTTGAACCCAGTTGCCCCACGAT;IPDRatio=1.53
CP008925 Salmonella_enterica_subsp._enterica_serovar_Cerro_87	kinModCall	modified_base	4580887	4580887	21	+	.	coverage=100;context=TCAACCTTCAAAGAGGGAAAAGGGGGCGTCAGTACCTGGAT;IPDRatio=1.50
CP008925 Salmonella_enterica_subsp._enterica_serovar_Cerro_87	kinModCall	modified_base	4580907	4580907	27	-	.	coverage=97;context=CCGGCCCCATCGTATGCTTAATCCAGGTACTGACGCCCCCT;IPDRatio=1.54
CP008925 Salmonella_enterica_subsp._enterica_serovar_Cerro_87	kinModCall	modified_base	4580914	4580914	22	-	.	coverage=101;context=GCCAACCCCGGCCCCATCGTATGCTTAATCCAGGTACTGAC;IPDRatio=1.46
CP008925 Salmonella_enterica_subsp._enterica_serovar_Cerro_87	kinModCall	modified_base	4580920	4580920	21	-	.	coverage=89;context=AGGTAAGCCAACCCCGGCCCCATCGTATGCTTAATCCAGGT;IPDRatio=1.51
CP008925 Salmonella_enterica_subsp._enterica_serovar_Cerro_87	kinModCall	modified_base	4580942	4580942	33	-	.	coverage=103;context=GACCCAATAGGTCCATGCCGCAAGGTAAGCCAACCCCGGCC;IPDRatio=1.63
CP008925 Salmonella_enterica_subsp._enterica_serovar_Cerro_87	kinModCall	modified_base	4580979	4580979	25	-	.	coverage=102;context=TCGCCTGCGGCTTTTGCGCCAGGTAGGGAATATGCACGACC;IPDRatio=1.66
CP008925 Salmonella_enterica_subsp._enterica_serovar_Cerro_87	kinModCall	modified_base	4580981	4580981	32	-	.	coverage=101;context=TATCGCCTGCGGCTTTTGCGCCAGGTAGGGAATATGCACGA;IPDRatio=1.89
CP008925 Salmonella_enterica_subsp._enterica_serovar_Cerro_87	kinModCall	modified_base	4581030	4581030	25	-	.	coverage=104;context=CTTTTATCAACGAGCCGTCGCCTTTTAAAGCCCATCCCAAT;IPDRatio=1.57
CP008925 Salmonella_enterica_subsp._enterica_serovar_Cerro_87	kinModCall	m6A	4581090	4581090	48	-	.	coverage=106;context=CCCACATAAAGAAAACAAACAATGCCAGCGTCAGCCCCTGC;IPDRatio=1.84;frac=0.278;fracLow=0.106;fracUp=0.468;identificationQv=9
CP008925 Salmonella_enterica_subsp._enterica_serovar_Cerro_87	kinModCall	m6A	4581126	4581126	31	-	.	coverage=108;context=CAACAACCTTTAGCGATTTCATCCCCCGGGAAGCAACCCAC;IPDRatio=1.60;frac=0.203;fracLow=0.065;fracUp=0.347;identificationQv=30
CP008925 Salmonella_enterica_subsp._enterica_serovar_Cerro_87	kinModCall	modified_base	4581136	4581136	25	+	.	coverage=97;context=TCCCGGGGGATGAAATCGCTAAAGGTTGTTGGGTCTGTGGC;IPDRatio=1.54
CP008925 Salmonella_enterica_subsp._enterica_serovar_Cerro_87	kinModCall	modified_base	4581141	4581141	60	-	.	coverage=100;context=TTCCGGCCACAGACCCAACAACCTTTAGCGATTTCATCCCC;IPDRatio=2.34
CP008925 Salmonella_enterica_subsp._enterica_serovar_Cerro_87	kinModCall	modified_base	4581169	4581169	21	-	.	coverage=107;context=TATAAAATTGACATGATAAACATGGCAATTCCGGCCACAGA;IPDRatio=1.43
CP008925 Salmonella_enterica_subsp._enterica_serovar_Cerro_87	kinModCall	modified_base	4581171	4581171	40	+	.	coverage=94;context=TGTGGCCGGAATTGCCATGTTTATCATGTCAATTTTATATG;IPDRatio=1.82
CP008925 Salmonella_enterica_subsp._enterica_serovar_Cerro_87	kinModCall	modified_base	4581173	4581173	24	-	.	coverage=106;context=AACATATAAAATTGACATGATAAACATGGCAATTCCGGCCA;IPDRatio=1.58
CP008925 Salmonella_enterica_subsp._enterica_serovar_Cerro_87	kinModCall	modified_base	4581181	4581181	25	+	.	coverage=94;context=ATTGCCATGTTTATCATGTCAATTTTATATGTTGTGATGGC;IPDRatio=1.53
CP008925 Salmonella_enterica_subsp._enterica_serovar_Cerro_87	kinModCall	m6A	4581183	4581183	32	-	.	coverage=101;context=CTGCCATCACAACATATAAAATTGACATGATAAACATGGCA;IPDRatio=1.56;frac=0.275;fracLow=0.078;fracUp=0.396;identificationQv=8
CP008925 Salmonella_enterica_subsp._enterica_serovar_Cerro_87	kinModCall	modified_base	4581184	4581184	21	+	.	coverage=92;context=GCCATGTTTATCATGTCAATTTTATATGTTGTGATGGCAGT;IPDRatio=1.50
CP008925 Salmonella_enterica_subsp._enterica_serovar_Cerro_87	kinModCall	modified_base	4581187	4581187	33	+	.	coverage=98;context=ATGTTTATCATGTCAATTTTATATGTTGTGATGGCAGTGAC;IPDRatio=1.70
CP008925 Salmonella_enterica_subsp._enterica_serovar_Cerro_87	kinModCall	modified_base	4581192	4581192	23	-	.	coverage=102;context=GCGCGGTCACTGCCATCACAACATATAAAATTGACATGATA;IPDRatio=1.46
CP008925 Salmonella_enterica_subsp._enterica_serovar_Cerro_87	kinModCall	modified_base	4581196	4581196	21	+	.	coverage=92;context=ATGTCAATTTTATATGTTGTGATGGCAGTGACCGCGCCAGC;IPDRatio=1.54
CP008925 Salmonella_enterica_subsp._enterica_serovar_Cerro_87	kinModCall	m4C	4581196	4581196	58	-	.	coverage=105;context=GCTGGCGCGGTCACTGCCATCACAACATATAAAATTGACAT;IPDRatio=2.28;frac=0.555;fracLow=0.346;fracUp=0.744;identificationQv=55
CP008925 Salmonella_enterica_subsp._enterica_serovar_Cerro_87	kinModCall	modified_base	4581220	4581220	28	+	.	coverage=94;context=GCAGTGACCGCGCCAGCAATTACAAACGTTGAAATTGCGAC;IPDRatio=1.70
CP008925 Salmonella_enterica_subsp._enterica_serovar_Cerro_87	kinModCall	m6A	4581239	4581239	40	+	.	coverage=95;context=TTACAAACGTTGAAATTGCGACCACTAACATCACCTGGCAG;IPDRatio=1.95;frac=0.436;fracLow=0.250;fracUp=0.616;identificationQv=5
CP008925 Salmonella_enterica_subsp._enterica_serovar_Cerro_87	kinModCall	modified_base	4581243	4581243	37	+	.	coverage=94;context=AAACGTTGAAATTGCGACCACTAACATCACCTGGCAGTCAT;IPDRatio=1.98
CP008925 Salmonella_enterica_subsp._enterica_serovar_Cerro_87	kinModCall	modified_base	4581244	4581244	40	-	.	coverage=107;context=AATGACTGCCAGGTGATGTTAGTGGTCGCAATTTCAACGTT;IPDRatio=1.85
CP008925 Salmonella_enterica_subsp._enterica_serovar_Cerro_87	kinModCall	modified_base	4581250	4581250	42	-	.	coverage=106;context=GGAATAAATGACTGCCAGGTGATGTTAGTGGTCGCAATTTC;IPDRatio=2.03
CP008925 Salmonella_enterica_subsp._enterica_serovar_Cerro_87	kinModCall	modified_base	4581252	4581252	49	+	.	coverage=98;context=AATTGCGACCACTAACATCACCTGGCAGTCATTTATTCCTC;IPDRatio=2.25
CP008925 Salmonella_enterica_subsp._enterica_serovar_Cerro_87	kinModCall	m6A	4581268	4581268	40	-	.	coverage=109;context=TAGGTAAAATCGATATGAGGAATAAATGACTGCCAGGTGAT;IPDRatio=1.73;frac=0.237;fracLow=0.060;fracUp=0.363;identificationQv=6
CP008925 Salmonella_enterica_subsp._enterica_serovar_Cerro_87	kinModCall	modified_base	4581269	4581269	38	+	.	coverage=96;context=TCACCTGGCAGTCATTTATTCCTCATATCGATTTTACCTAT;IPDRatio=1.87
CP008925 Salmonella_enterica_subsp._enterica_serovar_Cerro_87	kinModCall	modified_base	4581281	4581281	23	-	.	coverage=106;context=GATGGTGGTGATATAGGTAAAATCGATATGAGGAATAAATG;IPDRatio=1.53
CP008925 Salmonella_enterica_subsp._enterica_serovar_Cerro_87	kinModCall	modified_base	4581282	4581282	45	+	.	coverage=95;context=ATTTATTCCTCATATCGATTTTACCTATATCACCACCATCT;IPDRatio=1.94
CP008925 Salmonella_enterica_subsp._enterica_serovar_Cerro_87	kinModCall	modified_base	4581289	4581289	28	-	.	coverage=108;context=AACATAGAGATGGTGGTGATATAGGTAAAATCGATATGAGG;IPDRatio=1.52
CP008925 Salmonella_enterica_subsp._enterica_serovar_Cerro_87	kinModCall	modified_base	4581293	4581293	48	-	.	coverage=107;context=GACCAACATAGAGATGGTGGTGATATAGGTAAAATCGATAT;IPDRatio=2.00
CP008925 Salmonella_enterica_subsp._enterica_serovar_Cerro_87	kinModCall	m4C	4581310	4581310	60	-	.	coverage=101;context=GCCCCACCAACCGCAAAGACCAACATAGAGATGGTGGTGAT;IPDRatio=2.44;frac=0.739;fracLow=0.520;fracUp=0.968;identificationQv=38
CP008925 Salmonella_enterica_subsp._enterica_serovar_Cerro_87	kinModCall	m6A	4581333	4581333	168	+	.	coverage=100;context=CTTTGCGGTTGGTGGGGCAGAGAAGATCTCGCCTTACGTTA;IPDRatio=9.28;frac=1.000;fracLow=0.916;fracUp=1.000;identificationQv=173
CP008925 Salmonella_enterica_subsp._enterica_serovar_Cerro_87	kinModCall	m6A	4581338	4581338	156	+	.	coverage=99;context=CGGTTGGTGGGGCAGAGAAGATCTCGCCTTACGTTAACCAG;IPDRatio=9.05;frac=1.000;fracLow=0.906;fracUp=1.000;identificationQv=119
CP008925 Salmonella_enterica_subsp._enterica_serovar_Cerro_87	kinModCall	m6A	4581339	4581339	139	-	.	coverage=107;context=TCTGGTTAACGTAAGGCGAGATCTTCTCTGCCCCACCAACC;IPDRatio=7.49;frac=1.000;fracLow=0.913;fracUp=1.000;identificationQv=141
CP008925 Salmonella_enterica_subsp._enterica_serovar_Cerro_87	kinModCall	modified_base	4581351	4581351	30	+	.	coverage=102;context=AGAGAAGATCTCGCCTTACGTTAACCAGACGCGGAATCCAG;IPDRatio=1.71
CP008925 Salmonella_enterica_subsp._enterica_serovar_Cerro_87	kinModCall	modified_base	4581387	4581387	39	+	.	coverage=113;context=TCCAGGAAAAGAATTTCCGAAGGGGATGCTCTTTTTAGCCG;IPDRatio=1.84
CP008925 Salmonella_enterica_subsp._enterica_serovar_Cerro_87	kinModCall	m4C	4581412	4581412	32	-	.	coverage=118;context=AGGATAGCGCAGACCGCAACCATGACGGCTAAAAAGAGCAT;IPDRatio=1.71;frac=0.586;fracLow=0.384;fracUp=0.892;identificationQv=5
CP008925 Salmonella_enterica_subsp._enterica_serovar_Cerro_87	kinModCall	modified_base	4581436	4581436	147	+	.	coverage=115;context=GCGGTCTGCGCTATCCTCGGTTCGTTGGCGATGGGAATGAT;IPDRatio=6.02
CP008925 Salmonella_enterica_subsp._enterica_serovar_Cerro_87	kinModCall	modified_base	4581436	4581436	27	-	.	coverage=117;context=ATCATTCCCATCGCCAACGAACCGAGGATAGCGCAGACCGC;IPDRatio=1.63
CP008925 Salmonella_enterica_subsp._enterica_serovar_Cerro_87	kinModCall	m6A	4581437	4581437	139	-	.	coverage=116;context=CATCATTCCCATCGCCAACGAACCGAGGATAGCGCAGACCG;IPDRatio=7.91;frac=0.940;fracLow=0.825;fracUp=1.000;identificationQv=84
CP008925 Salmonella_enterica_subsp._enterica_serovar_Cerro_87	kinModCall	modified_base	4581458	4581458	21	-	.	coverage=122;context=AGGTATATGCTGCGAATCAAACATCATTCCCATCGCCAACG;IPDRatio=1.43
CP008925 Salmonella_enterica_subsp._enterica_serovar_Cerro_87	kinModCall	modified_base	4581461	4581461	30	-	.	coverage=128;context=GTCAGGTATATGCTGCGAATCAAACATCATTCCCATCGCCA;IPDRatio=1.63
CP008925 Salmonella_enterica_subsp._enterica_serovar_Cerro_87	kinModCall	modified_base	4581472	4581472	26	+	.	coverage=119;context=ATGATGTTTGATTCGCAGCATATACCTGACGATTTAATGAC;IPDRatio=1.52
CP008925 Salmonella_enterica_subsp._enterica_serovar_Cerro_87	kinModCall	modified_base	4581473	4581473	29	+	.	coverage=115;context=TGATGTTTGATTCGCAGCATATACCTGACGATTTAATGACC;IPDRatio=1.52
CP008925 Salmonella_enterica_subsp._enterica_serovar_Cerro_87	kinModCall	modified_base	4581474	4581474	21	-	.	coverage=126;context=TGGTCATTAAATCGTCAGGTATATGCTGCGAATCAAACATC;IPDRatio=1.44
CP008925 Salmonella_enterica_subsp._enterica_serovar_Cerro_87	kinModCall	modified_base	4581481	4581481	33	+	.	coverage=122;context=GATTCGCAGCATATACCTGACGATTTAATGACCAATGGGCA;IPDRatio=1.80
CP008925 Salmonella_enterica_subsp._enterica_serovar_Cerro_87	kinModCall	modified_base	4581491	4581491	21	+	.	coverage=119;context=ATATACCTGACGATTTAATGACCAATGGGCAATATTATGCA;IPDRatio=1.44
CP008925 Salmonella_enterica_subsp._enterica_serovar_Cerro_87	kinModCall	m6A	4581501	4581501	39	+	.	coverage=120;context=CGATTTAATGACCAATGGGCAATATTATGCATTCCAGAAAT;IPDRatio=1.73;frac=0.340;fracLow=0.191;fracUp=0.487;identificationQv=6
CP008925 Salmonella_enterica_subsp._enterica_serovar_Cerro_87	kinModCall	modified_base	4581503	4581503	24	-	.	coverage=123;context=CAATTTCTGGAATGCATAATATTGCCCATTGGTCATTAAAT;IPDRatio=1.43
CP008925 Salmonella_enterica_subsp._enterica_serovar_Cerro_87	kinModCall	m6A	4581508	4581508	124	-	.	coverage=128;context=TCACCCAATTTCTGGAATGCATAATATTGCCCATTGGTCAT;IPDRatio=3.71;frac=0.881;fracLow=0.710;fracUp=1.000;identificationQv=85
CP008925 Salmonella_enterica_subsp._enterica_serovar_Cerro_87	kinModCall	m4C	4581509	4581509	45	-	.	coverage=125;context=CTCACCCAATTTCTGGAATGCATAATATTGCCCATTGGTCA;IPDRatio=1.87;frac=0.605;fracLow=0.392;fracUp=0.831;identificationQv=4
CP008925 Salmonella_enterica_subsp._enterica_serovar_Cerro_87	kinModCall	m6A	4581511	4581511	86	+	.	coverage=122;context=ACCAATGGGCAATATTATGCATTCCAGAAATTGGGTGAGTA;IPDRatio=3.61;frac=0.493;fracLow=0.328;fracUp=0.614;identificationQv=64
CP008925 Salmonella_enterica_subsp._enterica_serovar_Cerro_87	kinModCall	modified_base	4581529	4581529	41	-	.	coverage=129;context=GAATTACCCATATGGTAATACTCACCCAATTTCTGGAATGC;IPDRatio=1.80
CP008925 Salmonella_enterica_subsp._enterica_serovar_Cerro_87	kinModCall	modified_base	4581531	4581531	24	+	.	coverage=121;context=ATTCCAGAAATTGGGTGAGTATTACCATATGGGTAATTCAT;IPDRatio=1.44
CP008925 Salmonella_enterica_subsp._enterica_serovar_Cerro_87	kinModCall	modified_base	4581536	4581536	29	+	.	coverage=118;context=AGAAATTGGGTGAGTATTACCATATGGGTAATTCATTAATG;IPDRatio=1.61
CP008925 Salmonella_enterica_subsp._enterica_serovar_Cerro_87	kinModCall	modified_base	4581539	4581539	50	-	.	coverage=129;context=CACCATTAATGAATTACCCATATGGTAATACTCACCCAATT;IPDRatio=1.98
CP008925 Salmonella_enterica_subsp._enterica_serovar_Cerro_87	kinModCall	modified_base	4581547	4581547	29	-	.	coverage=127;context=GCATAAATCACCATTAATGAATTACCCATATGGTAATACTC;IPDRatio=1.58
CP008925 Salmonella_enterica_subsp._enterica_serovar_Cerro_87	kinModCall	modified_base	4581550	4581550	35	+	.	coverage=121;context=TATTACCATATGGGTAATTCATTAATGGTGATTTATGCCAT;IPDRatio=1.67
CP008925 Salmonella_enterica_subsp._enterica_serovar_Cerro_87	kinModCall	modified_base	4581558	4581558	21	+	.	coverage=116;context=TATGGGTAATTCATTAATGGTGATTTATGCCATTGCCAATA;IPDRatio=1.43
CP008925 Salmonella_enterica_subsp._enterica_serovar_Cerro_87	kinModCall	modified_base	4581558	4581558	27	-	.	coverage=122;context=TATTGGCAATGGCATAAATCACCATTAATGAATTACCCATA;IPDRatio=1.48
CP008925 Salmonella_enterica_subsp._enterica_serovar_Cerro_87	kinModCall	modified_base	4581561	4581561	26	-	.	coverage=124;context=GAGTATTGGCAATGGCATAAATCACCATTAATGAATTACCC;IPDRatio=1.48
CP008925 Salmonella_enterica_subsp._enterica_serovar_Cerro_87	kinModCall	modified_base	4581575	4581575	32	+	.	coverage=117;context=TGGTGATTTATGCCATTGCCAATACTCTGGGGCAAATCGCC;IPDRatio=1.64
CP008925 Salmonella_enterica_subsp._enterica_serovar_Cerro_87	kinModCall	m6A	4581577	4581577	32	-	.	coverage=124;context=GCGGCGATTTGCCCCAGAGTATTGGCAATGGCATAAATCAC;IPDRatio=1.54;frac=0.153;fracLow=0.040;fracUp=0.265;identificationQv=16
CP008925 Salmonella_enterica_subsp._enterica_serovar_Cerro_87	kinModCall	m6A	4581580	4581580	205	-	.	coverage=123;context=AGCGCGGCGATTTGCCCCAGAGTATTGGCAATGGCATAAAT;IPDRatio=8.83;frac=1.000;fracLow=0.955;fracUp=1.000;identificationQv=209
CP008925 Salmonella_enterica_subsp._enterica_serovar_Cerro_87	kinModCall	modified_base	4581605	4581605	23	+	.	coverage=119;context=GGCAAATCGCCGCGCTGGTGTTTTCTATTGATGCGCCACTA;IPDRatio=1.51
CP008925 Salmonella_enterica_subsp._enterica_serovar_Cerro_87	kinModCall	modified_base	4581616	4581616	26	-	.	coverage=129;context=AGTAAGACTTTTAGTGGCGCATCAATAGAAAACACCAGCGC;IPDRatio=1.48
CP008925 Salmonella_enterica_subsp._enterica_serovar_Cerro_87	kinModCall	m6A	4581630	4581630	72	-	.	coverage=134;context=TGTCTGCATCACCCAGTAAGACTTTTAGTGGCGCATCAATA;IPDRatio=2.38;frac=0.444;fracLow=0.332;fracUp=0.608;identificationQv=26
CP008925 Salmonella_enterica_subsp._enterica_serovar_Cerro_87	kinModCall	m4C	4581631	4581631	47	+	.	coverage=133;context=ATTGATGCGCCACTAAAAGTCTTACTGGGTGATGCAGACAG;IPDRatio=1.92;frac=0.425;fracLow=0.281;fracUp=0.585;identificationQv=18
CP008925 Salmonella_enterica_subsp._enterica_serovar_Cerro_87	kinModCall	modified_base	4581651	4581651	29	+	.	coverage=122;context=CTTACTGGGTGATGCAGACAGTAAATATATCCCGCAGCGCT;IPDRatio=1.56
CP008925 Salmonella_enterica_subsp._enterica_serovar_Cerro_87	kinModCall	modified_base	4581655	4581655	23	-	.	coverage=133;context=CATAAGCGCTGCGGGATATATTTACTGTCTGCATCACCCAG;IPDRatio=1.44
CP008925 Salmonella_enterica_subsp._enterica_serovar_Cerro_87	kinModCall	modified_base	4581658	4581658	45	-	.	coverage=137;context=CGACATAAGCGCTGCGGGATATATTTACTGTCTGCATCACC;IPDRatio=1.73
CP008925 Salmonella_enterica_subsp._enterica_serovar_Cerro_87	kinModCall	modified_base	4581661	4581661	30	-	.	coverage=118;context=GTACGACATAAGCGCTGCGGGATATATTTACTGTCTGCATC;IPDRatio=1.74
CP008925 Salmonella_enterica_subsp._enterica_serovar_Cerro_87	kinModCall	modified_base	4581677	4581677	21	+	.	coverage=126;context=ATATCCCGCAGCGCTTATGTCGTACTAACGCTTCAGGTACG;IPDRatio=1.43
CP008925 Salmonella_enterica_subsp._enterica_serovar_Cerro_87	kinModCall	modified_base	4581705	4581705	31	-	.	coverage=136;context=CTAATGTCAGCAAATAACCGTTAACTGGCGTACCTGAAGCG;IPDRatio=1.61
CP008925 Salmonella_enterica_subsp._enterica_serovar_Cerro_87	kinModCall	modified_base	4581713	4581713	31	-	.	coverage=137;context=GACCAACACTAATGTCAGCAAATAACCGTTAACTGGCGTAC;IPDRatio=1.59
CP008925 Salmonella_enterica_subsp._enterica_serovar_Cerro_87	kinModCall	modified_base	4581718	4581718	48	+	.	coverage=120;context=CCAGTTAACGGTTATTTGCTGACATTAGTGTTGGTCGCTAT;IPDRatio=2.34
CP008925 Salmonella_enterica_subsp._enterica_serovar_Cerro_87	kinModCall	modified_base	4581723	4581723	33	-	.	coverage=138;context=TCAAGATAGCGACCAACACTAATGTCAGCAAATAACCGTTA;IPDRatio=1.56
CP008925 Salmonella_enterica_subsp._enterica_serovar_Cerro_87	kinModCall	m6A	4581729	4581729	28	-	.	coverage=134;context=ACATAATCAAGATAGCGACCAACACTAATGTCAGCAAATAA;IPDRatio=1.47;frac=0.071;fracLow=0.000;fracUp=0.170;identificationQv=21
CP008925 Salmonella_enterica_subsp._enterica_serovar_Cerro_87	kinModCall	modified_base	4581741	4581741	27	+	.	coverage=128;context=ATTAGTGTTGGTCGCTATCTTGATTATGTTGCCAACGCTTG;IPDRatio=1.56
CP008925 Salmonella_enterica_subsp._enterica_serovar_Cerro_87	kinModCall	modified_base	4581751	4581751	21	-	.	coverage=129;context=TCGCCGATGCCAAGCGTTGGCAACATAATCAAGATAGCGAC;IPDRatio=1.44
CP008925 Salmonella_enterica_subsp._enterica_serovar_Cerro_87	kinModCall	modified_base	4581780	4581780	22	+	.	coverage=118;context=TGGCATCGGCGATATGAACAACCTGTACAAATGGCTGCTTA;IPDRatio=1.42
CP008925 Salmonella_enterica_subsp._enterica_serovar_Cerro_87	kinModCall	modified_base	4581819	4581819	35	-	.	coverage=137;context=CCCACAGATAGCGCAGCGGCATAACAACTGAGTTGAGATTA;IPDRatio=1.55
CP008925 Salmonella_enterica_subsp._enterica_serovar_Cerro_87	kinModCall	modified_base	4581829	4581829	26	+	.	coverage=123;context=TCAGTTGTTATGCCGCTGCGCTATCTGTGGGTATTTGTCGC;IPDRatio=1.51
CP008925 Salmonella_enterica_subsp._enterica_serovar_Cerro_87	kinModCall	m6A	4581865	4581865	60	-	.	coverage=136;context=TTGTACTTTTGCGCCAGTCGAATGACAGCAATAAAGGCGAC;IPDRatio=2.15;frac=0.476;fracLow=0.342;fracUp=0.606;identificationQv=41
CP008925 Salmonella_enterica_subsp._enterica_serovar_Cerro_87	kinModCall	modified_base	4581883	4581883	41	+	.	coverage=132;context=ATTCGACTGGCGCAAAAGTACAAACCCGAATATGTGTTTAT;IPDRatio=1.90
CP008925 Salmonella_enterica_subsp._enterica_serovar_Cerro_87	kinModCall	modified_base	4581884	4581884	24	-	.	coverage=129;context=AATAAACACATATTCGGGTTTGTACTTTTGCGCCAGTCGAA;IPDRatio=1.53
CP008925 Salmonella_enterica_subsp._enterica_serovar_Cerro_87	kinModCall	modified_base	4581889	4581889	27	+	.	coverage=120;context=CTGGCGCAAAAGTACAAACCCGAATATGTGTTTATTCGCAA;IPDRatio=1.60
CP008925 Salmonella_enterica_subsp._enterica_serovar_Cerro_87	kinModCall	m4C	4581896	4581896	36	-	.	coverage=133;context=CGTCCGGTTGCGAATAAACACATATTCGGGTTTGTACTTTT;IPDRatio=1.76;frac=0.457;fracLow=0.229;fracUp=0.649;identificationQv=13
CP008925 Salmonella_enterica_subsp._enterica_serovar_Cerro_87	kinModCall	modified_base	4581922	4581922	21	+	.	coverage=126;context=ATTCGCAACCGGACGTTGGCGTTAACTGTGGGAATATGGTG;IPDRatio=1.44
CP008925 Salmonella_enterica_subsp._enterica_serovar_Cerro_87	kinModCall	modified_base	4581923	4581923	51	+	.	coverage=132;context=TTCGCAACCGGACGTTGGCGTTAACTGTGGGAATATGGTGT;IPDRatio=1.78
CP008925 Salmonella_enterica_subsp._enterica_serovar_Cerro_87	kinModCall	modified_base	4581933	4581933	35	+	.	coverage=116;context=GACGTTGGCGTTAACTGTGGGAATATGGTGTTTTGCCTTCA;IPDRatio=1.75
CP008925 Salmonella_enterica_subsp._enterica_serovar_Cerro_87	kinModCall	m4C	4581968	4581968	60	+	.	coverage=137;context=CCTTCACCGCGTTTGCCTGCCTTACCGGTATTTTCCCCAAA;IPDRatio=2.13;frac=0.484;fracLow=0.342;fracUp=0.644;identificationQv=27
CP008925 Salmonella_enterica_subsp._enterica_serovar_Cerro_87	kinModCall	modified_base	4581979	4581979	35	-	.	coverage=150;context=AACGCCTCCATTTTGGGGAAAATACCGGTAAGGCAGGCAAA;IPDRatio=1.65
CP008925 Salmonella_enterica_subsp._enterica_serovar_Cerro_87	kinModCall	modified_base	4582008	4582008	21	+	.	coverage=146;context=AATGGAGGCGTTCACGCCGGAGTGGACATTCCAGCTGACGT;IPDRatio=1.52
CP008925 Salmonella_enterica_subsp._enterica_serovar_Cerro_87	kinModCall	modified_base	4582014	4582014	34	+	.	coverage=147;context=GGCGTTCACGCCGGAGTGGACATTCCAGCTGACGTTGAACA;IPDRatio=1.59
CP008925 Salmonella_enterica_subsp._enterica_serovar_Cerro_87	kinModCall	modified_base	4582029	4582029	27	+	.	coverage=142;context=GTGGACATTCCAGCTGACGTTGAACATCGTGACGCCTTTTG;IPDRatio=1.50
CP008925 Salmonella_enterica_subsp._enterica_serovar_Cerro_87	kinModCall	modified_base	4582030	4582030	22	+	.	coverage=142;context=TGGACATTCCAGCTGACGTTGAACATCGTGACGCCTTTTGT;IPDRatio=1.44
CP008925 Salmonella_enterica_subsp._enterica_serovar_Cerro_87	kinModCall	modified_base	4582043	4582043	60	-	.	coverage=136;context=CAACCCGACCAGGACAAAAGGCGTCACGATGTTCAACGTCA;IPDRatio=2.42
CP008925 Salmonella_enterica_subsp._enterica_serovar_Cerro_87	kinModCall	m4C	4582051	4582051	38	+	.	coverage=150;context=AACATCGTGACGCCTTTTGTCCTGGTCGGGTTGGGATTAAT;IPDRatio=1.76;frac=0.773;fracLow=0.545;fracUp=1.000;identificationQv=17
CP008925 Salmonella_enterica_subsp._enterica_serovar_Cerro_87	kinModCall	modified_base	4582078	4582078	36	+	.	coverage=147;context=GGGTTGGGATTAATTTTCCCACTGCTGGCGCGTAGAAACAC;IPDRatio=1.67
CP008925 Salmonella_enterica_subsp._enterica_serovar_Cerro_87	kinModCall	modified_base	4582133	4582133	29	-	.	coverage=160;context=GTGACCTTAAAAGGCGCTCGCCTGGCAGGAGCGCCGTGGAA;IPDRatio=1.57
CP008925 Salmonella_enterica_subsp._enterica_serovar_Cerro_87	kinModCall	modified_base	4582140	4582140	50	+	.	coverage=153;context=GCGCTCCTGCCAGGCGAGCGCCTTTTAAGGTCACTGGTGCC;IPDRatio=1.90
CP008925 Salmonella_enterica_subsp._enterica_serovar_Cerro_87	kinModCall	modified_base	4582165	4582165	68	+	.	coverage=145;context=TAAGGTCACTGGTGCCTGGGTTCCAGGCGAGACAACGGTAT;IPDRatio=2.49
CP008925 Salmonella_enterica_subsp._enterica_serovar_Cerro_87	kinModCall	modified_base	4582165	4582165	26	-	.	coverage=159;context=ATACCGTTGTCTCGCCTGGAACCCAGGCACCAGTGACCTTA;IPDRatio=1.51
CP008925 Salmonella_enterica_subsp._enterica_serovar_Cerro_87	kinModCall	m6A	4582166	4582166	102	-	.	coverage=162;context=AATACCGTTGTCTCGCCTGGAACCCAGGCACCAGTGACCTT;IPDRatio=4.84;frac=0.514;fracLow=0.406;fracUp=0.625;identificationQv=80
CP008925 Salmonella_enterica_subsp._enterica_serovar_Cerro_87	kinModCall	modified_base	4582167	4582167	38	-	.	coverage=148;context=TAATACCGTTGTCTCGCCTGGAACCCAGGCACCAGTGACCT;IPDRatio=1.86
CP008925 Salmonella_enterica_subsp._enterica_serovar_Cerro_87	kinModCall	modified_base	4582174	4582174	34	+	.	coverage=144;context=TGGTGCCTGGGTTCCAGGCGAGACAACGGTATTAACAGGCG;IPDRatio=1.67
CP008925 Salmonella_enterica_subsp._enterica_serovar_Cerro_87	kinModCall	modified_base	4582179	4582179	35	-	.	coverage=155;context=CCCGGCGCCTGTTAATACCGTTGTCTCGCCTGGAACCCAGG;IPDRatio=1.72
CP008925 Salmonella_enterica_subsp._enterica_serovar_Cerro_87	kinModCall	modified_base	4582184	4582184	31	+	.	coverage=140;context=GTTCCAGGCGAGACAACGGTATTAACAGGCGCCGGGGCAGC;IPDRatio=1.53
CP008925 Salmonella_enterica_subsp._enterica_serovar_Cerro_87	kinModCall	modified_base	4582186	4582186	26	-	.	coverage=159;context=TTGCTGCCCCGGCGCCTGTTAATACCGTTGTCTCGCCTGGA;IPDRatio=1.47
CP008925 Salmonella_enterica_subsp._enterica_serovar_Cerro_87	kinModCall	modified_base	4582187	4582187	30	-	.	coverage=149;context=ATTGCTGCCCCGGCGCCTGTTAATACCGTTGTCTCGCCTGG;IPDRatio=1.60
CP008925 Salmonella_enterica_subsp._enterica_serovar_Cerro_87	kinModCall	modified_base	4582188	4582188	24	-	.	coverage=153;context=TATTGCTGCCCCGGCGCCTGTTAATACCGTTGTCTCGCCTG;IPDRatio=1.49
CP008925 Salmonella_enterica_subsp._enterica_serovar_Cerro_87	kinModCall	modified_base	4582189	4582189	23	-	.	coverage=152;context=CTATTGCTGCCCCGGCGCCTGTTAATACCGTTGTCTCGCCT;IPDRatio=1.43
CP008925 Salmonella_enterica_subsp._enterica_serovar_Cerro_87	kinModCall	m6A	4582202	4582202	27	+	.	coverage=137;context=GTATTAACAGGCGCCGGGGCAGCAATAGTTGTCAGACCTTC;IPDRatio=1.50;frac=0.095;fracLow=0.015;fracUp=0.179;identificationQv=5
CP008925 Salmonella_enterica_subsp._enterica_serovar_Cerro_87	kinModCall	modified_base	4582210	4582210	22	-	.	coverage=155;context=GCTGAGTTGAAGGTCTGACAACTATTGCTGCCCCGGCGCCT;IPDRatio=1.48
CP008925 Salmonella_enterica_subsp._enterica_serovar_Cerro_87	kinModCall	modified_base	4582220	4582220	27	-	.	coverage=155;context=CTTATCTGCTGCTGAGTTGAAGGTCTGACAACTATTGCTGC;IPDRatio=1.48
CP008925 Salmonella_enterica_subsp._enterica_serovar_Cerro_87	kinModCall	modified_base	4582239	4582239	35	-	.	coverage=153;context=GAATTAAATACAGGAGTCGCTTATCTGCTGCTGAGTTGAAG;IPDRatio=1.59
CP008925 Salmonella_enterica_subsp._enterica_serovar_Cerro_87	kinModCall	modified_base	4582253	4582253	22	-	.	coverage=161;context=ATTGCGCTTACCAGGAATTAAATACAGGAGTCGCTTATCTG;IPDRatio=1.39
CP008925 Salmonella_enterica_subsp._enterica_serovar_Cerro_87	kinModCall	m4C	4582259	4582259	52	+	.	coverage=148;context=AGCGACTCCTGTATTTAATTCCTGGTAAGCGCAATATTGTT;IPDRatio=2.01;frac=0.575;fracLow=0.397;fracUp=0.742;identificationQv=12
CP008925 Salmonella_enterica_subsp._enterica_serovar_Cerro_87	kinModCall	modified_base	4582262	4582262	26	-	.	coverage=151;context=GTTAACAATATTGCGCTTACCAGGAATTAAATACAGGAGTC;IPDRatio=1.48
CP008925 Salmonella_enterica_subsp._enterica_serovar_Cerro_87	kinModCall	modified_base	4582267	4582267	28	-	.	coverage=153;context=GCCTGGTTAACAATATTGCGCTTACCAGGAATTAAATACAG;IPDRatio=1.56
CP008925 Salmonella_enterica_subsp._enterica_serovar_Cerro_87	kinModCall	m4C	4582270	4582270	24	+	.	coverage=145;context=TATTTAATTCCTGGTAAGCGCAATATTGTTAACCAGGCCTG;IPDRatio=1.54;frac=0.709;fracLow=0.435;fracUp=0.972;identificationQv=8
CP008925 Salmonella_enterica_subsp._enterica_serovar_Cerro_87	kinModCall	modified_base	4582274	4582274	24	+	.	coverage=140;context=TAATTCCTGGTAAGCGCAATATTGTTAACCAGGCCTGTCTG;IPDRatio=1.40
CP008925 Salmonella_enterica_subsp._enterica_serovar_Cerro_87	kinModCall	modified_base	4582278	4582278	38	+	.	coverage=143;context=TCCTGGTAAGCGCAATATTGTTAACCAGGCCTGTCTGATGG;IPDRatio=1.71
CP008925 Salmonella_enterica_subsp._enterica_serovar_Cerro_87	kinModCall	m4C	4582288	4582288	34	+	.	coverage=144;context=CGCAATATTGTTAACCAGGCCTGTCTGATGGCGGGGTCGGG;IPDRatio=1.60;frac=0.226;fracLow=0.098;fracUp=0.348;identificationQv=5
CP008925 Salmonella_enterica_subsp._enterica_serovar_Cerro_87	kinModCall	modified_base	4582289	4582289	26	-	.	coverage=155;context=ACCCGACCCCGCCATCAGACAGGCCTGGTTAACAATATTGC;IPDRatio=1.51
CP008925 Salmonella_enterica_subsp._enterica_serovar_Cerro_87	kinModCall	modified_base	4582309	4582309	69	+	.	coverage=143;context=TGTCTGATGGCGGGGTCGGGTATTTTAGCGGTAAGAGCGTT;IPDRatio=2.20
CP008925 Salmonella_enterica_subsp._enterica_serovar_Cerro_87	kinModCall	modified_base	4582312	4582312	32	-	.	coverage=157;context=GATAACGCTCTTACCGCTAAAATACCCGACCCCGCCATCAG;IPDRatio=1.57
CP008925 Salmonella_enterica_subsp._enterica_serovar_Cerro_87	kinModCall	modified_base	4582320	4582320	22	-	.	coverage=158;context=GCTGTCTGGATAACGCTCTTACCGCTAAAATACCCGACCCC;IPDRatio=1.51
CP008925 Salmonella_enterica_subsp._enterica_serovar_Cerro_87	kinModCall	modified_base	4582328	4582328	25	+	.	coverage=146;context=GTATTTTAGCGGTAAGAGCGTTATCCAGACAGCAAAACGGC;IPDRatio=1.55
CP008925 Salmonella_enterica_subsp._enterica_serovar_Cerro_87	kinModCall	modified_base	4582355	4582355	88	-	.	coverage=153;context=GCTTTTAAACGGCTACCCATGACGGTAGCCGTTTTGCTGTC;IPDRatio=2.83
CP008925 Salmonella_enterica_subsp._enterica_serovar_Cerro_87	kinModCall	m4C	4582382	4582382	64	-	.	coverage=162;context=ATGTATTAATCGCCTGCTATCTTACCCGCTTTTAAACGGCT;IPDRatio=2.14;frac=0.553;fracLow=0.407;fracUp=0.714;identificationQv=14
CP008925 Salmonella_enterica_subsp._enterica_serovar_Cerro_87	kinModCall	modified_base	4582390	4582390	21	-	.	coverage=170;context=ATAAAGTGATGTATTAATCGCCTGCTATCTTACCCGCTTTT;IPDRatio=1.44
CP008925 Salmonella_enterica_subsp._enterica_serovar_Cerro_87	kinModCall	modified_base	4582393	4582393	31	+	.	coverage=154;context=AGCGGGTAAGATAGCAGGCGATTAATACATCACTTTATGAC;IPDRatio=1.58
CP008925 Salmonella_enterica_subsp._enterica_serovar_Cerro_87	kinModCall	m6A	4582396	4582396	55	+	.	coverage=158;context=GGGTAAGATAGCAGGCGATTAATACATCACTTTATGACCAT;IPDRatio=1.96;frac=0.310;fracLow=0.170;fracUp=0.411;identificationQv=11
CP008925 Salmonella_enterica_subsp._enterica_serovar_Cerro_87	kinModCall	modified_base	4582401	4582401	37	+	.	coverage=155;context=AGATAGCAGGCGATTAATACATCACTTTATGACCATACTGC;IPDRatio=1.57
CP008925 Salmonella_enterica_subsp._enterica_serovar_Cerro_87	kinModCall	modified_base	4582403	4582403	23	+	.	coverage=155;context=ATAGCAGGCGATTAATACATCACTTTATGACCATACTGCTC;IPDRatio=1.44
CP008925 Salmonella_enterica_subsp._enterica_serovar_Cerro_87	kinModCall	modified_base	4582406	4582406	32	-	.	coverage=149;context=CTTGAGCAGTATGGTCATAAAGTGATGTATTAATCGCCTGC;IPDRatio=1.69
CP008925 Salmonella_enterica_subsp._enterica_serovar_Cerro_87	kinModCall	modified_base	4582407	4582407	53	-	.	coverage=161;context=TCTTGAGCAGTATGGTCATAAAGTGATGTATTAATCGCCTG;IPDRatio=2.02
CP008925 Salmonella_enterica_subsp._enterica_serovar_Cerro_87	kinModCall	modified_base	4582411	4582411	37	+	.	coverage=152;context=CGATTAATACATCACTTTATGACCATACTGCTCAAGAATAC;IPDRatio=1.66
CP008925 Salmonella_enterica_subsp._enterica_serovar_Cerro_87	kinModCall	modified_base	4582414	4582414	33	+	.	coverage=159;context=TTAATACATCACTTTATGACCATACTGCTCAAGAATACCCT;IPDRatio=1.61
CP008925 Salmonella_enterica_subsp._enterica_serovar_Cerro_87	kinModCall	modified_base	4582427	4582427	31	+	.	coverage=158;context=TTATGACCATACTGCTCAAGAATACCCTTTACACGCTCCAT;IPDRatio=1.56
CP008925 Salmonella_enterica_subsp._enterica_serovar_Cerro_87	kinModCall	modified_base	4582434	4582434	52	+	.	coverage=162;context=CATACTGCTCAAGAATACCCTTTACACGCTCCATGGTCTCT;IPDRatio=1.82
CP008925 Salmonella_enterica_subsp._enterica_serovar_Cerro_87	kinModCall	modified_base	4582481	4582481	53	-	.	coverage=166;context=GCAATGGGCGAAGAATATAAACTGGATGGCGTGAAGCCGCC;IPDRatio=1.85
CP008925 Salmonella_enterica_subsp._enterica_serovar_Cerro_87	kinModCall	m6A	4582499	4582499	27	-	.	coverage=176;context=GGCAAACATAAATGGGTGGCAATGGGCGAAGAATATAAACT;IPDRatio=1.48;frac=0.267;fracLow=0.130;fracUp=0.405;identificationQv=12
CP008925 Salmonella_enterica_subsp._enterica_serovar_Cerro_87	kinModCall	modified_base	4582506	4582506	23	+	.	coverage=152;context=ATTCTTCGCCCATTGCCACCCATTTATGTTTGCCCAGCTCA;IPDRatio=1.46
CP008925 Salmonella_enterica_subsp._enterica_serovar_Cerro_87	kinModCall	modified_base	4582508	4582508	37	-	.	coverage=174;context=CATGAGCTGGGCAAACATAAATGGGTGGCAATGGGCGAAGA;IPDRatio=1.66
CP008925 Salmonella_enterica_subsp._enterica_serovar_Cerro_87	kinModCall	modified_base	4582512	4582512	24	-	.	coverage=175;context=CTATCATGAGCTGGGCAAACATAAATGGGTGGCAATGGGCG;IPDRatio=1.39
CP008925 Salmonella_enterica_subsp._enterica_serovar_Cerro_87	kinModCall	m4C	4582525	4582525	25	+	.	coverage=168;context=CCATTTATGTTTGCCCAGCTCATGATAGGGCAGCAGTTCGA;IPDRatio=1.58;frac=1.000;fracLow=0.753;fracUp=1.000;identificationQv=5
CP008925 Salmonella_enterica_subsp._enterica_serovar_Cerro_87	kinModCall	m4C	4582532	4582532	57	-	.	coverage=176;context=GAAAAAATCGAACTGCTGCCCTATCATGAGCTGGGCAAACA;IPDRatio=1.90;frac=0.561;fracLow=0.380;fracUp=0.715;identificationQv=32
CP008925 Salmonella_enterica_subsp._enterica_serovar_Cerro_87	kinModCall	modified_base	4582542	4582542	21	-	.	coverage=189;context=GGGTAATGTCGAAAAAATCGAACTGCTGCCCTATCATGAGC;IPDRatio=1.39
CP008925 Salmonella_enterica_subsp._enterica_serovar_Cerro_87	kinModCall	modified_base	4582576	4582576	31	-	.	coverage=175;context=CCGCGCATCGCCTGGGTGAGTTTACCCGCGATATGGGTAAT;IPDRatio=1.57
CP008925 Salmonella_enterica_subsp._enterica_serovar_Cerro_87	kinModCall	modified_base	4582577	4582577	37	+	.	coverage=166;context=TTACCCATATCGCGGGTAAACTCACCCAGGCGATGCGCGGA;IPDRatio=1.61
CP008925 Salmonella_enterica_subsp._enterica_serovar_Cerro_87	kinModCall	modified_base	4582615	4582615	26	-	.	coverage=179;context=GTTACGTTGTCGTTCCCGGCTGGTCTGACGACGATGATTCC;IPDRatio=1.47
CP008925 Salmonella_enterica_subsp._enterica_serovar_Cerro_87	kinModCall	m6A	4582622	4582622	233	+	.	coverage=170;context=TCGTCGTCAGACCAGCCGGGAACGACAACGTAACGGATCCA;IPDRatio=8.60;frac=1.000;fracLow=1.000;fracUp=1.000;identificationQv=116
CP008925 Salmonella_enterica_subsp._enterica_serovar_Cerro_87	kinModCall	m6A	4582623	4582623	24	+	.	coverage=157;context=CGTCGTCAGACCAGCCGGGAACGACAACGTAACGGATCCAG;IPDRatio=1.65;frac=0.737;fracLow=0.712;fracUp=0.765;identificationQv=6
CP008925 Salmonella_enterica_subsp._enterica_serovar_Cerro_87	kinModCall	modified_base	4582623	4582623	136	-	.	coverage=177;context=CTGGATCCGTTACGTTGTCGTTCCCGGCTGGTCTGACGACG;IPDRatio=3.36
CP008925 Salmonella_enterica_subsp._enterica_serovar_Cerro_87	kinModCall	modified_base	4582630	4582630	28	+	.	coverage=169;context=AGACCAGCCGGGAACGACAACGTAACGGATCCAGACCTTCA;IPDRatio=1.75
CP008925 Salmonella_enterica_subsp._enterica_serovar_Cerro_87	kinModCall	m6A	4582638	4582638	260	+	.	coverage=159;context=CGGGAACGACAACGTAACGGATCCAGACCTTCACATTTTTC;IPDRatio=7.93;frac=1.000;fracLow=0.999;fracUp=1.000;identificationQv=221
CP008925 Salmonella_enterica_subsp._enterica_serovar_Cerro_87	kinModCall	m6A	4582639	4582639	245	-	.	coverage=181;context=AGAAAAATGTGAAGGTCTGGATCCGTTACGTTGTCGTTCCC;IPDRatio=6.53;frac=1.000;fracLow=0.929;fracUp=1.000;identificationQv=278
CP008925 Salmonella_enterica_subsp._enterica_serovar_Cerro_87	kinModCall	modified_base	4582647	4582647	31	-	.	coverage=164;context=TTTATCAAAGAAAAATGTGAAGGTCTGGATCCGTTACGTTG;IPDRatio=1.59
CP008925 Salmonella_enterica_subsp._enterica_serovar_Cerro_87	kinModCall	modified_base	4582659	4582659	27	+	.	coverage=158;context=TCCAGACCTTCACATTTTTCTTTGATAAATACTGCGCGAAT;IPDRatio=1.50
CP008925 Salmonella_enterica_subsp._enterica_serovar_Cerro_87	kinModCall	modified_base	4582668	4582668	22	-	.	coverage=169;context=GACGCTGGAATTCGCGCAGTATTTATCAAAGAAAAATGTGA;IPDRatio=1.39
CP008925 Salmonella_enterica_subsp._enterica_serovar_Cerro_87	kinModCall	modified_base	4582669	4582669	22	+	.	coverage=160;context=CACATTTTTCTTTGATAAATACTGCGCGAATTCCAGCGTCC;IPDRatio=1.43
CP008925 Salmonella_enterica_subsp._enterica_serovar_Cerro_87	kinModCall	m6A	4582722	4582722	228	+	.	coverage=162;context=CACCGACCAGATTCTGGTGGATCTCATCATTCATCTGCTTG;IPDRatio=7.52;frac=0.956;fracLow=0.849;fracUp=0.976;identificationQv=214
CP008925 Salmonella_enterica_subsp._enterica_serovar_Cerro_87	kinModCall	m6A	4582723	4582723	153	-	.	coverage=178;context=TCAAGCAGATGAATGATGAGATCCACCAGAATCTGGTCGGT;IPDRatio=3.21;frac=0.857;fracLow=0.738;fracUp=1.000;identificationQv=160
CP008925 Salmonella_enterica_subsp._enterica_serovar_Cerro_87	kinModCall	modified_base	4582729	4582729	51	+	.	coverage=163;context=CAGATTCTGGTGGATCTCATCATTCATCTGCTTGAGATCGA;IPDRatio=1.85
CP008925 Salmonella_enterica_subsp._enterica_serovar_Cerro_87	kinModCall	m6A	4582745	4582745	200	+	.	coverage=162;context=TCATCATTCATCTGCTTGAGATCGAGCATCACCAGATCGGT;IPDRatio=4.03;frac=1.000;fracLow=0.914;fracUp=1.000;identificationQv=201
CP008925 Salmonella_enterica_subsp._enterica_serovar_Cerro_87	kinModCall	m6A	4582746	4582746	224	-	.	coverage=173;context=TACCGATCTGGTGATGCTCGATCTCAAGCAGATGAATGATG;IPDRatio=7.69;frac=0.977;fracLow=0.888;fracUp=1.000;identificationQv=213
CP008925 Salmonella_enterica_subsp._enterica_serovar_Cerro_87	kinModCall	m6A	4582752	4582752	40	+	.	coverage=159;context=TCATCTGCTTGAGATCGAGCATCACCAGATCGGTAACGTCC;IPDRatio=1.64;frac=0.203;fracLow=0.073;fracUp=0.301;identificationQv=17
CP008925 Salmonella_enterica_subsp._enterica_serovar_Cerro_87	kinModCall	m6A	4582760	4582760	246	+	.	coverage=162;context=TTGAGATCGAGCATCACCAGATCGGTAACGTCCAGCAGTTC;IPDRatio=6.33;frac=1.000;fracLow=0.962;fracUp=1.000;identificationQv=211
CP008925 Salmonella_enterica_subsp._enterica_serovar_Cerro_87	kinModCall	m6A	4582761	4582761	213	-	.	coverage=175;context=TGAACTGCTGGACGTTACCGATCTGGTGATGCTCGATCTCA;IPDRatio=5.31;frac=0.985;fracLow=0.895;fracUp=1.000;identificationQv=148
CP008925 Salmonella_enterica_subsp._enterica_serovar_Cerro_87	kinModCall	modified_base	4582778	4582778	35	-	.	coverage=170;context=TATGACCCGGTGATTGATGAACTGCTGGACGTTACCGATCT;IPDRatio=1.62
CP008925 Salmonella_enterica_subsp._enterica_serovar_Cerro_87	kinModCall	modified_base	4582795	4582795	23	+	.	coverage=168;context=CAGTTCATCAATCACCGGGTCATAACGGCGCACAAAGCCGT;IPDRatio=1.44
CP008925 Salmonella_enterica_subsp._enterica_serovar_Cerro_87	kinModCall	modified_base	4582797	4582797	37	-	.	coverage=170;context=CAACGGCTTTGTGCGCCGTTATGACCCGGTGATTGATGAAC;IPDRatio=1.54
CP008925 Salmonella_enterica_subsp._enterica_serovar_Cerro_87	kinModCall	modified_base	4582829	4582829	32	-	.	coverage=160;context=AAAAAAGAAGGTATCCACACCTGTCTCGACACCAACGGCTT;IPDRatio=1.57
CP008925 Salmonella_enterica_subsp._enterica_serovar_Cerro_87	kinModCall	m4C	4582834	4582834	62	-	.	coverage=162;context=CCTGTAAAAAAGAAGGTATCCACACCTGTCTCGACACCAAC;IPDRatio=2.04;frac=0.615;fracLow=0.282;fracUp=0.746;identificationQv=21
CP008925 Salmonella_enterica_subsp._enterica_serovar_Cerro_87	kinModCall	modified_base	4582836	4582836	31	+	.	coverage=163;context=TGGTGTCGAGACAGGTGTGGATACCTTCTTTTTTACAGGCG;IPDRatio=1.53
CP008925 Salmonella_enterica_subsp._enterica_serovar_Cerro_87	kinModCall	modified_base	4582844	4582844	23	+	.	coverage=163;context=AGACAGGTGTGGATACCTTCTTTTTTACAGGCGCGAAACCA;IPDRatio=1.45
CP008925 Salmonella_enterica_subsp._enterica_serovar_Cerro_87	kinModCall	modified_base	4582846	4582846	22	+	.	coverage=160;context=ACAGGTGTGGATACCTTCTTTTTTACAGGCGCGAAACCAGT;IPDRatio=1.42
CP008925 Salmonella_enterica_subsp._enterica_serovar_Cerro_87	kinModCall	modified_base	4582847	4582847	21	+	.	coverage=154;context=CAGGTGTGGATACCTTCTTTTTTACAGGCGCGAAACCAGTC;IPDRatio=1.41
CP008925 Salmonella_enterica_subsp._enterica_serovar_Cerro_87	kinModCall	modified_base	4582861	4582861	21	+	.	coverage=156;context=TTCTTTTTTACAGGCGCGAAACCAGTCGCGTACAAATTCTG;IPDRatio=1.41
CP008925 Salmonella_enterica_subsp._enterica_serovar_Cerro_87	kinModCall	modified_base	4582871	4582871	21	-	.	coverage=175;context=ATTTTGCAGGCAGAATTTGTACGCGACTGGTTTCGCGCCTG;IPDRatio=1.38
CP008925 Salmonella_enterica_subsp._enterica_serovar_Cerro_87	kinModCall	modified_base	4582877	4582877	25	-	.	coverage=164;context=GAGGCCATTTTGCAGGCAGAATTTGTACGCGACTGGTTTCG;IPDRatio=1.45
CP008925 Salmonella_enterica_subsp._enterica_serovar_Cerro_87	kinModCall	m6A	4582933	4582933	54	-	.	coverage=177;context=TGACCTATCGGCATTTTATGAATGCTTCTGGCGGCGGCGTG;IPDRatio=1.84;frac=0.322;fracLow=0.182;fracUp=0.453;identificationQv=4
CP008925 Salmonella_enterica_subsp._enterica_serovar_Cerro_87	kinModCall	modified_base	4582947	4582947	23	-	.	coverage=167;context=AATGAAAGAGGTGGTGACCTATCGGCATTTTATGAATGCTT;IPDRatio=1.38
CP008925 Salmonella_enterica_subsp._enterica_serovar_Cerro_87	kinModCall	m6A	4582961	4582961	50	-	.	coverage=152;context=ACCGTTGAAGACTTAATGAAAGAGGTGGTGACCTATCGGCA;IPDRatio=1.85;frac=0.210;fracLow=0.106;fracUp=0.301;identificationQv=4
CP008925 Salmonella_enterica_subsp._enterica_serovar_Cerro_87	kinModCall	modified_base	4582968	4582968	22	+	.	coverage=157;context=AGGTCACCACCTCTTTCATTAAGTCTTCAACGGTGATTTCT;IPDRatio=1.43
CP008925 Salmonella_enterica_subsp._enterica_serovar_Cerro_87	kinModCall	modified_base	4582984	4582984	25	-	.	coverage=150;context=ATACGCATGGCGGTAAAGAAATCACCGTTGAAGACTTAATG;IPDRatio=1.46
CP008925 Salmonella_enterica_subsp._enterica_serovar_Cerro_87	kinModCall	modified_base	4583003	4583003	30	+	.	coverage=153;context=ATTTCTTTACCGCCATGCGTATCCCATGTGTCGCGGTTATG;IPDRatio=1.51
CP008925 Salmonella_enterica_subsp._enterica_serovar_Cerro_87	kinModCall	modified_base	4583014	4583014	28	-	.	coverage=146;context=GCCTGTATTGCCATAACCGCGACACATGGGATACGCATGGC;IPDRatio=1.61
CP008925 Salmonella_enterica_subsp._enterica_serovar_Cerro_87	kinModCall	modified_base	4583020	4583020	22	+	.	coverage=153;context=CGTATCCCATGTGTCGCGGTTATGGCAATACAGGCAGCGCA;IPDRatio=1.42
CP008925 Salmonella_enterica_subsp._enterica_serovar_Cerro_87	kinModCall	modified_base	4583034	4583034	23	-	.	coverage=155;context=CCAGGGCTGCCTGATGCGCTGCCTGTATTGCCATAACCGCG;IPDRatio=1.48
CP008925 Salmonella_enterica_subsp._enterica_serovar_Cerro_87	kinModCall	modified_base	4583065	4583065	36	-	.	coverage=156;context=ATGGCCCAGGCATCCGCTTTATTACCTTTTTCCAGGGCTGC;IPDRatio=1.55
CP008925 Salmonella_enterica_subsp._enterica_serovar_Cerro_87	kinModCall	m6A	4583123	4583123	21	+	.	coverage=164;context=TCAAAGGAGTGAATGCGACCAATAACCGGCTTTTTATCAGC;IPDRatio=1.40;frac=0.139;fracLow=0.044;fracUp=0.231;identificationQv=16
CP008925 Salmonella_enterica_subsp._enterica_serovar_Cerro_87	kinModCall	m6A	4583125	4583125	30	-	.	coverage=160;context=CTGCTGATAAAAAGCCGGTTATTGGTCGCATTCACTCCTTT;IPDRatio=1.52;frac=0.240;fracLow=0.062;fracUp=0.389;identificationQv=12
CP008925 Salmonella_enterica_subsp._enterica_serovar_Cerro_87	kinModCall	modified_base	4583149	4583149	21	-	.	coverage=144;context=TTACAAATGAAAGTGTTGCAGTAACTGCTGATAAAAAGCCG;IPDRatio=1.42
CP008925 Salmonella_enterica_subsp._enterica_serovar_Cerro_87	kinModCall	modified_base	4583170	4583170	22	-	.	coverage=154;context=TGAGTAACTTAACCGATTGTATTACAAATGAAAGTGTTGCA;IPDRatio=1.39
CP008925 Salmonella_enterica_subsp._enterica_serovar_Cerro_87	kinModCall	modified_base	4583171	4583171	35	-	.	coverage=155;context=ATGAGTAACTTAACCGATTGTATTACAAATGAAAGTGTTGC;IPDRatio=1.63
CP008925 Salmonella_enterica_subsp._enterica_serovar_Cerro_87	kinModCall	modified_base	4583183	4583183	45	-	.	coverage=154;context=AGCCGAAGCGATATGAGTAACTTAACCGATTGTATTACAAA;IPDRatio=1.82
CP008925 Salmonella_enterica_subsp._enterica_serovar_Cerro_87	kinModCall	modified_base	4583204	4583204	27	+	.	coverage=155;context=TTACTCATATCGCTTCGGCTAGCTCTAAATAACATGGGGTT;IPDRatio=1.49
CP008925 Salmonella_enterica_subsp._enterica_serovar_Cerro_87	kinModCall	m4C	4583208	4583208	35	+	.	coverage=145;context=TCATATCGCTTCGGCTAGCTCTAAATAACATGGGGTTTATG;IPDRatio=1.70;frac=0.306;fracLow=0.186;fracUp=0.472;identificationQv=4
CP008925 Salmonella_enterica_subsp._enterica_serovar_Cerro_87	kinModCall	modified_base	4583209	4583209	42	-	.	coverage=145;context=CCATAAACCCCATGTTATTTAGAGCTAGCCGAAGCGATATG;IPDRatio=1.78
CP008925 Salmonella_enterica_subsp._enterica_serovar_Cerro_87	kinModCall	m6A	4583212	4583212	54	+	.	coverage=145;context=ATCGCTTCGGCTAGCTCTAAATAACATGGGGTTTATGGACA;IPDRatio=1.96;frac=0.335;fracLow=0.204;fracUp=0.470;identificationQv=18
CP008925 Salmonella_enterica_subsp._enterica_serovar_Cerro_87	kinModCall	modified_base	4583215	4583215	35	-	.	coverage=141;context=ATGTGTCCATAAACCCCATGTTATTTAGAGCTAGCCGAAGC;IPDRatio=1.66
CP008925 Salmonella_enterica_subsp._enterica_serovar_Cerro_87	kinModCall	modified_base	4583216	4583216	21	+	.	coverage=153;context=CTTCGGCTAGCTCTAAATAACATGGGGTTTATGGACACATT;IPDRatio=1.35
CP008925 Salmonella_enterica_subsp._enterica_serovar_Cerro_87	kinModCall	modified_base	4583219	4583219	31	-	.	coverage=130;context=CGGAATGTGTCCATAAACCCCATGTTATTTAGAGCTAGCCG;IPDRatio=1.57
CP008925 Salmonella_enterica_subsp._enterica_serovar_Cerro_87	kinModCall	modified_base	4583223	4583223	34	-	.	coverage=130;context=TGCCCGGAATGTGTCCATAAACCCCATGTTATTTAGAGCTA;IPDRatio=1.80
CP008925 Salmonella_enterica_subsp._enterica_serovar_Cerro_87	kinModCall	modified_base	4583225	4583225	26	-	.	coverage=144;context=CATGCCCGGAATGTGTCCATAAACCCCATGTTATTTAGAGC;IPDRatio=1.45
CP008925 Salmonella_enterica_subsp._enterica_serovar_Cerro_87	kinModCall	modified_base	4583226	4583226	21	-	.	coverage=138;context=ACATGCCCGGAATGTGTCCATAAACCCCATGTTATTTAGAG;IPDRatio=1.42
CP008925 Salmonella_enterica_subsp._enterica_serovar_Cerro_87	kinModCall	modified_base	4583229	4583229	29	+	.	coverage=134;context=TAAATAACATGGGGTTTATGGACACATTCCGGGCATGTTGA;IPDRatio=1.68
CP008925 Salmonella_enterica_subsp._enterica_serovar_Cerro_87	kinModCall	m4C	4583245	4583245	33	-	.	coverage=141;context=CCCCTTACCAGGGTGCTCAACATGCCCGGAATGTGTCCATA;IPDRatio=1.61;frac=0.696;fracLow=0.484;fracUp=0.984;identificationQv=13
CP008925 Salmonella_enterica_subsp._enterica_serovar_Cerro_87	kinModCall	modified_base	4583254	4583254	24	+	.	coverage=150;context=ATTCCGGGCATGTTGAGCACCCTGGTAAGGGGGTTGCATCC;IPDRatio=1.47
CP008925 Salmonella_enterica_subsp._enterica_serovar_Cerro_87	kinModCall	modified_base	4583262	4583262	28	-	.	coverage=119;context=TTTTTACAGGATGCAACCCCCTTACCAGGGTGCTCAACATG;IPDRatio=1.58
CP008925 Salmonella_enterica_subsp._enterica_serovar_Cerro_87	kinModCall	modified_base	4583269	4583269	25	+	.	coverage=146;context=AGCACCCTGGTAAGGGGGTTGCATCCTGTAAAAAAGCGGTA;IPDRatio=1.57
CP008925 Salmonella_enterica_subsp._enterica_serovar_Cerro_87	kinModCall	modified_base	4583280	4583280	33	-	.	coverage=132;context=TACGCTCGCAGTACCGCTTTTTTACAGGATGCAACCCCCTT;IPDRatio=1.62
CP008925 Salmonella_enterica_subsp._enterica_serovar_Cerro_87	kinModCall	modified_base	4583300	4583300	36	-	.	coverage=136;context=ACATTCTGTAGTCCAAAATTTACGCTCGCAGTACCGCTTTT;IPDRatio=1.60
CP008925 Salmonella_enterica_subsp._enterica_serovar_Cerro_87	kinModCall	modified_base	4583301	4583301	24	+	.	coverage=151;context=AAAGCGGTACTGCGAGCGTAAATTTTGGACTACAGAATGTG;IPDRatio=1.43
CP008925 Salmonella_enterica_subsp._enterica_serovar_Cerro_87	kinModCall	modified_base	4583312	4583312	25	+	.	coverage=148;context=GCGAGCGTAAATTTTGGACTACAGAATGTGTGGCTGTTCCA;IPDRatio=1.50
CP008925 Salmonella_enterica_subsp._enterica_serovar_Cerro_87	kinModCall	modified_base	4583317	4583317	25	-	.	coverage=137;context=CATTCTGGAACAGCCACACATTCTGTAGTCCAAAATTTACG;IPDRatio=1.45
CP008925 Salmonella_enterica_subsp._enterica_serovar_Cerro_87	kinModCall	modified_base	4583323	4583323	53	-	.	coverage=133;context=GCAGCACATTCTGGAACAGCCACACATTCTGTAGTCCAAAA;IPDRatio=2.07
CP008925 Salmonella_enterica_subsp._enterica_serovar_Cerro_87	kinModCall	m4C	4583343	4583343	37	+	.	coverage=147;context=GGCTGTTCCAGAATGTGCTGCAATGGAGCTATTTTACCTCT;IPDRatio=1.67;frac=0.363;fracLow=0.168;fracUp=0.570;identificationQv=8
CP008925 Salmonella_enterica_subsp._enterica_serovar_Cerro_87	kinModCall	modified_base	4583355	4583355	42	+	.	coverage=141;context=ATGTGCTGCAATGGAGCTATTTTACCTCTATTCAGTATAAA;IPDRatio=1.83
CP008925 Salmonella_enterica_subsp._enterica_serovar_Cerro_87	kinModCall	modified_base	4583356	4583356	35	+	.	coverage=147;context=TGTGCTGCAATGGAGCTATTTTACCTCTATTCAGTATAAAA;IPDRatio=1.64
CP008925 Salmonella_enterica_subsp._enterica_serovar_Cerro_87	kinModCall	modified_base	4583362	4583362	25	+	.	coverage=144;context=GCAATGGAGCTATTTTACCTCTATTCAGTATAAAATATACG;IPDRatio=1.51
CP008925 Salmonella_enterica_subsp._enterica_serovar_Cerro_87	kinModCall	modified_base	4583367	4583367	26	+	.	coverage=151;context=GGAGCTATTTTACCTCTATTCAGTATAAAATATACGGCAAA;IPDRatio=1.49
CP008925 Salmonella_enterica_subsp._enterica_serovar_Cerro_87	kinModCall	modified_base	4583367	4583367	24	-	.	coverage=138;context=TTTGCCGTATATTTTATACTGAATAGAGGTAAAATAGCTCC;IPDRatio=1.48
CP008925 Salmonella_enterica_subsp._enterica_serovar_Cerro_87	kinModCall	modified_base	4583373	4583373	21	-	.	coverage=131;context=CATAGATTTGCCGTATATTTTATACTGAATAGAGGTAAAAT;IPDRatio=1.43
CP008925 Salmonella_enterica_subsp._enterica_serovar_Cerro_87	kinModCall	modified_base	4583375	4583375	24	+	.	coverage=144;context=TTTACCTCTATTCAGTATAAAATATACGGCAAATCTATGCT;IPDRatio=1.47
CP008925 Salmonella_enterica_subsp._enterica_serovar_Cerro_87	kinModCall	modified_base	4583376	4583376	34	-	.	coverage=135;context=GAGCATAGATTTGCCGTATATTTTATACTGAATAGAGGTAA;IPDRatio=1.66
CP008925 Salmonella_enterica_subsp._enterica_serovar_Cerro_87	kinModCall	modified_base	4583377	4583377	26	-	.	coverage=135;context=GGAGCATAGATTTGCCGTATATTTTATACTGAATAGAGGTA;IPDRatio=1.50
CP008925 Salmonella_enterica_subsp._enterica_serovar_Cerro_87	kinModCall	modified_base	4583378	4583378	34	-	.	coverage=134;context=TGGAGCATAGATTTGCCGTATATTTTATACTGAATAGAGGT;IPDRatio=1.60
CP008925 Salmonella_enterica_subsp._enterica_serovar_Cerro_87	kinModCall	modified_base	4583385	4583385	23	+	.	coverage=147;context=TTCAGTATAAAATATACGGCAAATCTATGCTCCATAACTCG;IPDRatio=1.44
CP008925 Salmonella_enterica_subsp._enterica_serovar_Cerro_87	kinModCall	m6A	4583388	4583388	29	-	.	coverage=136;context=GTGCGAGTTATGGAGCATAGATTTGCCGTATATTTTATACT;IPDRatio=1.49;frac=0.183;fracLow=0.067;fracUp=0.293;identificationQv=19
CP008925 Salmonella_enterica_subsp._enterica_serovar_Cerro_87	kinModCall	modified_base	4583390	4583390	31	+	.	coverage=147;context=TATAAAATATACGGCAAATCTATGCTCCATAACTCGCACCG;IPDRatio=1.58
CP008925 Salmonella_enterica_subsp._enterica_serovar_Cerro_87	kinModCall	m6A	4583398	4583398	62	+	.	coverage=145;context=ATACGGCAAATCTATGCTCCATAACTCGCACCGCCAGAAAT;IPDRatio=1.99;frac=0.360;fracLow=0.241;fracUp=0.500;identificationQv=22
CP008925 Salmonella_enterica_subsp._enterica_serovar_Cerro_87	kinModCall	m6A	4583415	4583415	25	+	.	coverage=148;context=TCCATAACTCGCACCGCCAGAAATTGTGGCTCATTCATCAG;IPDRatio=1.47;frac=0.160;fracLow=0.042;fracUp=0.274;identificationQv=5
CP008925 Salmonella_enterica_subsp._enterica_serovar_Cerro_87	kinModCall	modified_base	4583418	4583418	29	-	.	coverage=124;context=GGGCTGATGAATGAGCCACAATTTCTGGCGGTGCGAGTTAT;IPDRatio=1.55
CP008925 Salmonella_enterica_subsp._enterica_serovar_Cerro_87	kinModCall	m6A	4583445	4583445	70	-	.	coverage=132;context=GCGGTTTGGACGTTAAACAGAGGTACCGGGCTGATGAATGA;IPDRatio=4.02;frac=1.000;fracLow=0.956;fracUp=1.000;identificationQv=61
CP008925 Salmonella_enterica_subsp._enterica_serovar_Cerro_87	kinModCall	modified_base	4583461	4583461	33	-	.	coverage=122;context=ACTTGCAGTATGTATTGCGGTTTGGACGTTAAACAGAGGTA;IPDRatio=1.77
CP008925 Salmonella_enterica_subsp._enterica_serovar_Cerro_87	kinModCall	m6A	4583466	4583466	45	+	.	coverage=143;context=CTGTTTAACGTCCAAACCGCAATACATACTGCAAGTGTATC;IPDRatio=1.78;frac=0.289;fracLow=0.169;fracUp=0.427;identificationQv=12
CP008925 Salmonella_enterica_subsp._enterica_serovar_Cerro_87	kinModCall	m4C	4583470	4583470	25	+	.	coverage=141;context=TTAACGTCCAAACCGCAATACATACTGCAAGTGTATCATCC;IPDRatio=1.46;frac=0.314;fracLow=0.046;fracUp=0.559;identificationQv=9
CP008925 Salmonella_enterica_subsp._enterica_serovar_Cerro_87	kinModCall	modified_base	4583472	4583472	24	-	.	coverage=129;context=ATGGATGATACACTTGCAGTATGTATTGCGGTTTGGACGTT;IPDRatio=1.45
CP008925 Salmonella_enterica_subsp._enterica_serovar_Cerro_87	kinModCall	modified_base	4583474	4583474	35	-	.	coverage=121;context=CTATGGATGATACACTTGCAGTATGTATTGCGGTTTGGACG;IPDRatio=1.70
CP008925 Salmonella_enterica_subsp._enterica_serovar_Cerro_87	kinModCall	modified_base	4583482	4583482	27	+	.	coverage=139;context=CCGCAATACATACTGCAAGTGTATCATCCATAGCGCCTTGG;IPDRatio=1.53
CP008925 Salmonella_enterica_subsp._enterica_serovar_Cerro_87	kinModCall	modified_base	4583484	4583484	29	-	.	coverage=123;context=AACCAAGGCGCTATGGATGATACACTTGCAGTATGTATTGC;IPDRatio=1.63
CP008925 Salmonella_enterica_subsp._enterica_serovar_Cerro_87	kinModCall	m6A	4583487	4583487	44	+	.	coverage=145;context=ATACATACTGCAAGTGTATCATCCATAGCGCCTTGGTTTTG;IPDRatio=1.69;frac=0.251;fracLow=0.116;fracUp=0.384;identificationQv=3
CP008925 Salmonella_enterica_subsp._enterica_serovar_Cerro_87	kinModCall	modified_base	4583505	4583505	26	-	.	coverage=131;context=TAGGCGGATCATAAACAGCAAAACCAAGGCGCTATGGATGA;IPDRatio=1.54
CP008925 Salmonella_enterica_subsp._enterica_serovar_Cerro_87	kinModCall	modified_base	4583508	4583508	24	+	.	coverage=146;context=TCCATAGCGCCTTGGTTTTGCTGTTTATGATCCGCCTATTT;IPDRatio=1.49
CP008925 Salmonella_enterica_subsp._enterica_serovar_Cerro_87	kinModCall	m6A	4583515	4583515	44	-	.	coverage=131;context=TTTGAAAAAATAGGCGGATCATAAACAGCAAAACCAAGGCG;IPDRatio=1.75;frac=0.303;fracLow=0.151;fracUp=0.430;identificationQv=19
CP008925 Salmonella_enterica_subsp._enterica_serovar_Cerro_87	kinModCall	m6A	4583517	4583517	209	+	.	coverage=146;context=CCTTGGTTTTGCTGTTTATGATCCGCCTATTTTTTCAAATG;IPDRatio=7.43;frac=1.000;fracLow=0.958;fracUp=1.000;identificationQv=215
CP008925 Salmonella_enterica_subsp._enterica_serovar_Cerro_87	kinModCall	m6A	4583518	4583518	176	-	.	coverage=125;context=TCATTTGAAAAAATAGGCGGATCATAAACAGCAAAACCAAG;IPDRatio=7.20;frac=0.986;fracLow=0.907;fracUp=1.000;identificationQv=232
CP008925 Salmonella_enterica_subsp._enterica_serovar_Cerro_87	kinModCall	modified_base	4583524	4583524	26	-	.	coverage=130;context=CGCCAATCATTTGAAAAAATAGGCGGATCATAAACAGCAAA;IPDRatio=1.85
CP008925 Salmonella_enterica_subsp._enterica_serovar_Cerro_87	kinModCall	m6A	4583526	4583526	46	-	.	coverage=111;context=GGCGCCAATCATTTGAAAAAATAGGCGGATCATAAACAGCA;IPDRatio=1.86;frac=0.327;fracLow=0.133;fracUp=0.468;identificationQv=16
CP008925 Salmonella_enterica_subsp._enterica_serovar_Cerro_87	kinModCall	modified_base	4583530	4583530	24	-	.	coverage=129;context=AAACGGCGCCAATCATTTGAAAAAATAGGCGGATCATAAAC;IPDRatio=1.47
CP008925 Salmonella_enterica_subsp._enterica_serovar_Cerro_87	kinModCall	m4C	4583541	4583541	51	-	.	coverage=112;context=TGACCACAACAAAACGGCGCCAATCATTTGAAAAAATAGGC;IPDRatio=2.28;frac=0.532;fracLow=0.361;fracUp=0.736;identificationQv=18
CP008925 Salmonella_enterica_subsp._enterica_serovar_Cerro_87	kinModCall	modified_base	4583545	4583545	22	+	.	coverage=138;context=ATTTTTTCAAATGATTGGCGCCGTTTTGTTGTGGTCAGAAC;IPDRatio=1.49
CP008925 Salmonella_enterica_subsp._enterica_serovar_Cerro_87	kinModCall	modified_base	4583577	4583577	27	-	.	coverage=113;context=GACACATCTGAATTATGTTGAGAATTATTTTTGTTCTGACC;IPDRatio=1.47
CP008925 Salmonella_enterica_subsp._enterica_serovar_Cerro_87	kinModCall	modified_base	4583578	4583578	26	+	.	coverage=131;context=GTCAGAACAAAAATAATTCTCAACATAATTCAGATGTGTCC;IPDRatio=1.55
CP008925 Salmonella_enterica_subsp._enterica_serovar_Cerro_87	kinModCall	modified_base	4583588	4583588	23	-	.	coverage=113;context=AACGTTCTTTGGACACATCTGAATTATGTTGAGAATTATTT;IPDRatio=1.54
CP008925 Salmonella_enterica_subsp._enterica_serovar_Cerro_87	kinModCall	modified_base	4583597	4583597	71	-	.	coverage=99;context=ACAGCGCATAACGTTCTTTGGACACATCTGAATTATGTTGA;IPDRatio=2.98
CP008925 Salmonella_enterica_subsp._enterica_serovar_Cerro_87	kinModCall	m6A	4583599	4583599	64	+	.	coverage=133;context=AACATAATTCAGATGTGTCCAAAGAACGTTATGCGCTGTCC;IPDRatio=2.25;frac=0.478;fracLow=0.333;fracUp=0.602;identificationQv=43
CP008925 Salmonella_enterica_subsp._enterica_serovar_Cerro_87	kinModCall	modified_base	4583602	4583602	42	+	.	coverage=125;context=ATAATTCAGATGTGTCCAAAGAACGTTATGCGCTGTCCAGC;IPDRatio=2.15
CP008925 Salmonella_enterica_subsp._enterica_serovar_Cerro_87	kinModCall	m6A	4583603	4583603	143	+	.	coverage=128;context=TAATTCAGATGTGTCCAAAGAACGTTATGCGCTGTCCAGCG;IPDRatio=10.76;frac=0.986;fracLow=0.881;fracUp=1.000;identificationQv=113
CP008925 Salmonella_enterica_subsp._enterica_serovar_Cerro_87	kinModCall	m6A	4583604	4583604	53	+	.	coverage=122;context=AATTCAGATGTGTCCAAAGAACGTTATGCGCTGTCCAGCGC;IPDRatio=2.21;frac=0.381;fracLow=0.238;fracUp=0.527;identificationQv=3
CP008925 Salmonella_enterica_subsp._enterica_serovar_Cerro_87	kinModCall	modified_base	4583604	4583604	92	-	.	coverage=105;context=GCGCTGGACAGCGCATAACGTTCTTTGGACACATCTGAATT;IPDRatio=3.12
CP008925 Salmonella_enterica_subsp._enterica_serovar_Cerro_87	kinModCall	modified_base	4583610	4583610	27	-	.	coverage=111;context=CGCCAGGCGCTGGACAGCGCATAACGTTCTTTGGACACATC;IPDRatio=1.51
CP008925 Salmonella_enterica_subsp._enterica_serovar_Cerro_87	kinModCall	modified_base	4583614	4583614	31	+	.	coverage=131;context=TGTCCAAAGAACGTTATGCGCTGTCCAGCGCCTGGCGTCGC;IPDRatio=1.68
CP008925 Salmonella_enterica_subsp._enterica_serovar_Cerro_87	kinModCall	modified_base	4583645	4583645	24	+	.	coverage=129;context=CTGGCGTCGCATTCAACGTGCAATCAGGTGTAAATCTGATG;IPDRatio=1.45
CP008925 Salmonella_enterica_subsp._enterica_serovar_Cerro_87	kinModCall	modified_base	4583647	4583647	23	+	.	coverage=122;context=GGCGTCGCATTCAACGTGCAATCAGGTGTAAATCTGATGTT;IPDRatio=1.40
CP008925 Salmonella_enterica_subsp._enterica_serovar_Cerro_87	kinModCall	modified_base	4583656	4583656	32	-	.	coverage=110;context=TTTAGAAATAACATCAGATTTACACCTGATTGCACGTTGAA;IPDRatio=1.75
CP008925 Salmonella_enterica_subsp._enterica_serovar_Cerro_87	kinModCall	modified_base	4583658	4583658	31	-	.	coverage=107;context=GGTTTAGAAATAACATCAGATTTACACCTGATTGCACGTTG;IPDRatio=1.68
CP008925 Salmonella_enterica_subsp._enterica_serovar_Cerro_87	kinModCall	modified_base	4583668	4583668	22	+	.	coverage=130;context=TCAGGTGTAAATCTGATGTTATTTCTAAACCCGGACTGATT;IPDRatio=1.39
CP008925 Salmonella_enterica_subsp._enterica_serovar_Cerro_87	kinModCall	m6A	4583669	4583669	48	-	.	coverage=107;context=GAATCAGTCCGGGTTTAGAAATAACATCAGATTTACACCTG;IPDRatio=1.88;frac=0.273;fracLow=0.129;fracUp=0.433;identificationQv=3
CP008925 Salmonella_enterica_subsp._enterica_serovar_Cerro_87	kinModCall	modified_base	4583687	4583687	24	-	.	coverage=108;context=CACTCTATTTAAGAGATTGAATCAGTCCGGGTTTAGAAATA;IPDRatio=1.46
CP008925 Salmonella_enterica_subsp._enterica_serovar_Cerro_87	kinModCall	m4C	4583689	4583689	61	+	.	coverage=129;context=TTTCTAAACCCGGACTGATTCAATCTCTTAAATAGAGTGTG;IPDRatio=2.24;frac=0.630;fracLow=0.417;fracUp=0.797;identificationQv=36
CP008925 Salmonella_enterica_subsp._enterica_serovar_Cerro_87	kinModCall	modified_base	4583696	4583696	39	+	.	coverage=126;context=ACCCGGACTGATTCAATCTCTTAAATAGAGTGTGGTTTTAA;IPDRatio=1.80
CP008925 Salmonella_enterica_subsp._enterica_serovar_Cerro_87	kinModCall	modified_base	4583703	4583703	31	-	.	coverage=110;context=TTTTTGATTAAAACCACACTCTATTTAAGAGATTGAATCAG;IPDRatio=1.66
CP008925 Salmonella_enterica_subsp._enterica_serovar_Cerro_87	kinModCall	m4C	4583709	4583709	67	-	.	coverage=111;context=TCTCATTTTTTGATTAAAACCACACTCTATTTAAGAGATTG;IPDRatio=2.40;frac=0.707;fracLow=0.471;fracUp=0.929;identificationQv=15
CP008925 Salmonella_enterica_subsp._enterica_serovar_Cerro_87	kinModCall	modified_base	4583763	4583763	47	-	.	coverage=104;context=TGGCATAATAACTCCCTTGATTATTTACCGCAAAAGCAAAA;IPDRatio=1.92
CP008925 Salmonella_enterica_subsp._enterica_serovar_Cerro_87	kinModCall	modified_base	4583764	4583764	28	-	.	coverage=106;context=CTGGCATAATAACTCCCTTGATTATTTACCGCAAAAGCAAA;IPDRatio=1.45
CP008925 Salmonella_enterica_subsp._enterica_serovar_Cerro_87	kinModCall	modified_base	4583765	4583765	21	+	.	coverage=125;context=TTGCTTTTGCGGTAAATAATCAAGGGAGTTATTATGCCAGT;IPDRatio=1.46
CP008925 Salmonella_enterica_subsp._enterica_serovar_Cerro_87	kinModCall	modified_base	4583773	4583773	26	+	.	coverage=125;context=GCGGTAAATAATCAAGGGAGTTATTATGCCAGTTACGTTAA;IPDRatio=1.51
CP008925 Salmonella_enterica_subsp._enterica_serovar_Cerro_87	kinModCall	modified_base	4583774	4583774	27	-	.	coverage=110;context=CTTAACGTAACTGGCATAATAACTCCCTTGATTATTTACCG;IPDRatio=1.55
CP008925 Salmonella_enterica_subsp._enterica_serovar_Cerro_87	kinModCall	modified_base	4583776	4583776	55	-	.	coverage=106;context=AACTTAACGTAACTGGCATAATAACTCCCTTGATTATTTAC;IPDRatio=1.94
CP008925 Salmonella_enterica_subsp._enterica_serovar_Cerro_87	kinModCall	modified_base	4583777	4583777	30	+	.	coverage=125;context=TAAATAATCAAGGGAGTTATTATGCCAGTTACGTTAAGTTT;IPDRatio=1.60
CP008925 Salmonella_enterica_subsp._enterica_serovar_Cerro_87	kinModCall	modified_base	4583782	4583782	37	+	.	coverage=119;context=AATCAAGGGAGTTATTATGCCAGTTACGTTAAGTTTTGGTA;IPDRatio=1.75
CP008925 Salmonella_enterica_subsp._enterica_serovar_Cerro_87	kinModCall	modified_base	4583795	4583795	23	-	.	coverage=98;context=TAGTGATGATGATTACCAAAACTTAACGTAACTGGCATAAT;IPDRatio=1.49
CP008925 Salmonella_enterica_subsp._enterica_serovar_Cerro_87	kinModCall	modified_base	4583796	4583796	24	+	.	coverage=119;context=TTATGCCAGTTACGTTAAGTTTTGGTAATCATCATCACTAT;IPDRatio=1.44
CP008925 Salmonella_enterica_subsp._enterica_serovar_Cerro_87	kinModCall	modified_base	4583798	4583798	30	+	.	coverage=119;context=ATGCCAGTTACGTTAAGTTTTGGTAATCATCATCACTATGA;IPDRatio=1.71
CP008925 Salmonella_enterica_subsp._enterica_serovar_Cerro_87	kinModCall	modified_base	4583801	4583801	28	+	.	coverage=126;context=CCAGTTACGTTAAGTTTTGGTAATCATCATCACTATGACAT;IPDRatio=1.62
CP008925 Salmonella_enterica_subsp._enterica_serovar_Cerro_87	kinModCall	modified_base	4583804	4583804	23	-	.	coverage=99;context=TTAATGTCATAGTGATGATGATTACCAAAACTTAACGTAAC;IPDRatio=1.50
CP008925 Salmonella_enterica_subsp._enterica_serovar_Cerro_87	kinModCall	m6A	4583809	4583809	39	+	.	coverage=126;context=GTTAAGTTTTGGTAATCATCATCACTATGACATTAATCGTT;IPDRatio=1.65;frac=0.160;fracLow=0.026;fracUp=0.262;identificationQv=15
CP008925 Salmonella_enterica_subsp._enterica_serovar_Cerro_87	kinModCall	modified_base	4583814	4583814	27	+	.	coverage=129;context=GTTTTGGTAATCATCATCACTATGACATTAATCGTTCGCGG;IPDRatio=1.55
CP008925 Salmonella_enterica_subsp._enterica_serovar_Cerro_87	kinModCall	modified_base	4583820	4583820	57	+	.	coverage=124;context=GTAATCATCATCACTATGACATTAATCGTTCGCGGCTAGTC;IPDRatio=1.89
CP008925 Salmonella_enterica_subsp._enterica_serovar_Cerro_87	kinModCall	modified_base	4583820	4583820	45	-	.	coverage=103;context=GACTAGCCGCGAACGATTAATGTCATAGTGATGATGATTAC;IPDRatio=1.94
CP008925 Salmonella_enterica_subsp._enterica_serovar_Cerro_87	kinModCall	m6A	4583848	4583848	20	-	.	coverage=102;context=CTTCTTCTTTATCAGGATTCATCAAACGGACTAGCCGCGAA;IPDRatio=1.40;frac=0.068;fracLow=0.000;fracUp=0.154;identificationQv=7
CP008925 Salmonella_enterica_subsp._enterica_serovar_Cerro_87	kinModCall	modified_base	4583849	4583849	23	+	.	coverage=122;context=TCGCGGCTAGTCCGTTTGATGAATCCTGATAAAGAAGAAGC;IPDRatio=1.53
CP008925 Salmonella_enterica_subsp._enterica_serovar_Cerro_87	kinModCall	m4C	4583853	4583853	29	+	.	coverage=124;context=GGCTAGTCCGTTTGATGAATCCTGATAAAGAAGAAGCGCTA;IPDRatio=1.60;frac=0.665;fracLow=0.380;fracUp=0.914;identificationQv=19
CP008925 Salmonella_enterica_subsp._enterica_serovar_Cerro_87	kinModCall	modified_base	4583872	4583872	35	+	.	coverage=121;context=TCCTGATAAAGAAGAAGCGCTATATATGGGGCCATGGGATA;IPDRatio=1.75
CP008925 Salmonella_enterica_subsp._enterica_serovar_Cerro_87	kinModCall	m6A	4583878	4583878	54	-	.	coverage=91;context=TAAATCTATCCCATGGCCCCATATATAGCGCTTCTTCTTTA;IPDRatio=2.73;frac=0.833;fracLow=0.593;fracUp=1.000;identificationQv=35
CP008925 Salmonella_enterica_subsp._enterica_serovar_Cerro_87	kinModCall	modified_base	4583879	4583879	31	-	.	coverage=84;context=TTAAATCTATCCCATGGCCCCATATATAGCGCTTCTTCTTT;IPDRatio=1.81
CP008925 Salmonella_enterica_subsp._enterica_serovar_Cerro_87	kinModCall	modified_base	4583892	4583892	21	+	.	coverage=121;context=TATATATGGGGCCATGGGATAGATTTAAGGACTACTTCAGA;IPDRatio=1.43
CP008925 Salmonella_enterica_subsp._enterica_serovar_Cerro_87	kinModCall	modified_base	4583899	4583899	38	+	.	coverage=118;context=GGGGCCATGGGATAGATTTAAGGACTACTTCAGAGCACACA;IPDRatio=1.74
CP008925 Salmonella_enterica_subsp._enterica_serovar_Cerro_87	kinModCall	modified_base	4583902	4583902	21	+	.	coverage=117;context=GCCATGGGATAGATTTAAGGACTACTTCAGAGCACACAAAA;IPDRatio=1.44
CP008925 Salmonella_enterica_subsp._enterica_serovar_Cerro_87	kinModCall	m6A	4583912	4583912	183	+	.	coverage=117;context=AGATTTAAGGACTACTTCAGAGCACACAAAAAACAAGAGGT;IPDRatio=10.22;frac=1.000;fracLow=1.000;fracUp=1.000;identificationQv=162
CP008925 Salmonella_enterica_subsp._enterica_serovar_Cerro_87	kinModCall	modified_base	4583942	4583942	26	+	.	coverage=118;context=AAACAAGAGGTGCTGGAGGTATTATATACACTCATCCACGG;IPDRatio=1.59
CP008925 Salmonella_enterica_subsp._enterica_serovar_Cerro_87	kinModCall	modified_base	4583943	4583943	44	+	.	coverage=119;context=AACAAGAGGTGCTGGAGGTATTATATACACTCATCCACGGG;IPDRatio=1.89
CP008925 Salmonella_enterica_subsp._enterica_serovar_Cerro_87	kinModCall	m6A	4583943	4583943	20	-	.	coverage=98;context=CCCGTGGATGAGTGTATATAATACCTCCAGCACCTCTTGTT;IPDRatio=1.44;frac=0.123;fracLow=0.000;fracUp=0.237;identificationQv=6
CP008925 Salmonella_enterica_subsp._enterica_serovar_Cerro_87	kinModCall	modified_base	4583945	4583945	24	+	.	coverage=121;context=CAAGAGGTGCTGGAGGTATTATATACACTCATCCACGGGTG;IPDRatio=1.52
CP008925 Salmonella_enterica_subsp._enterica_serovar_Cerro_87	kinModCall	modified_base	4583946	4583946	26	+	.	coverage=117;context=AAGAGGTGCTGGAGGTATTATATACACTCATCCACGGGTGT;IPDRatio=1.65
CP008925 Salmonella_enterica_subsp._enterica_serovar_Cerro_87	kinModCall	modified_base	4583958	4583958	24	+	.	coverage=116;context=AGGTATTATATACACTCATCCACGGGTGTGAACGTGAAAAT;IPDRatio=1.49
CP008925 Salmonella_enterica_subsp._enterica_serovar_Cerro_87	kinModCall	modified_base	4583964	4583964	73	+	.	coverage=113;context=TATATACACTCATCCACGGGTGTGAACGTGAAAATCAAGCT;IPDRatio=3.01
CP008925 Salmonella_enterica_subsp._enterica_serovar_Cerro_87	kinModCall	m4C	4583967	4583967	94	-	.	coverage=100;context=TTCAGCTTGATTTTCACGTTCACACCCGTGGATGAGTGTAT;IPDRatio=4.86;frac=0.936;fracLow=0.736;fracUp=1.000;identificationQv=34
CP008925 Salmonella_enterica_subsp._enterica_serovar_Cerro_87	kinModCall	m6A	4583968	4583968	139	+	.	coverage=118;context=TACACTCATCCACGGGTGTGAACGTGAAAATCAAGCTGAAC;IPDRatio=5.63;frac=0.726;fracLow=0.605;fracUp=0.866;identificationQv=60
CP008925 Salmonella_enterica_subsp._enterica_serovar_Cerro_87	kinModCall	modified_base	4583969	4583969	67	-	.	coverage=97;context=AGTTCAGCTTGATTTTCACGTTCACACCCGTGGATGAGTGT;IPDRatio=2.91
CP008925 Salmonella_enterica_subsp._enterica_serovar_Cerro_87	kinModCall	modified_base	4583990	4583990	22	-	.	coverage=91;context=ATGCCGGTTATATTAACATTAAGTTCAGCTTGATTTTCACG;IPDRatio=1.49
CP008925 Salmonella_enterica_subsp._enterica_serovar_Cerro_87	kinModCall	modified_base	4583991	4583991	46	+	.	coverage=113;context=GTGAAAATCAAGCTGAACTTAATGTTAATATAACCGGCATG;IPDRatio=1.84
CP008925 Salmonella_enterica_subsp._enterica_serovar_Cerro_87	kinModCall	modified_base	4583996	4583996	42	+	.	coverage=109;context=AATCAAGCTGAACTTAATGTTAATATAACCGGCATGGAGAA;IPDRatio=1.74
CP008925 Salmonella_enterica_subsp._enterica_serovar_Cerro_87	kinModCall	modified_base	4583998	4583998	84	-	.	coverage=91;context=TCTTCTCCATGCCGGTTATATTAACATTAAGTTCAGCTTGA;IPDRatio=2.81
CP008925 Salmonella_enterica_subsp._enterica_serovar_Cerro_87	kinModCall	modified_base	4584000	4584000	34	+	.	coverage=109;context=AAGCTGAACTTAATGTTAATATAACCGGCATGGAGAAGATA;IPDRatio=1.66
CP008925 Salmonella_enterica_subsp._enterica_serovar_Cerro_87	kinModCall	modified_base	4584002	4584002	24	-	.	coverage=90;context=TGTATCTTCTCCATGCCGGTTATATTAACATTAAGTTCAGC;IPDRatio=1.57
CP008925 Salmonella_enterica_subsp._enterica_serovar_Cerro_87	kinModCall	m4C	4584011	4584011	32	-	.	coverage=100;context=GTAAAGGCATGTATCTTCTCCATGCCGGTTATATTAACATT;IPDRatio=1.76;frac=0.494;fracLow=0.239;fracUp=0.724;identificationQv=14
CP008925 Salmonella_enterica_subsp._enterica_serovar_Cerro_87	kinModCall	modified_base	4584017	4584017	55	+	.	coverage=106;context=AATATAACCGGCATGGAGAAGATACATGCCTTTACACAATT;IPDRatio=2.43
CP008925 Salmonella_enterica_subsp._enterica_serovar_Cerro_87	kinModCall	modified_base	4584040	4584040	38	-	.	coverage=96;context=GGGATGGATCAGCATATTGTTTTAATTGTGTAAAGGCATGT;IPDRatio=1.72
CP008925 Salmonella_enterica_subsp._enterica_serovar_Cerro_87	kinModCall	m4C	4584051	4584051	44	-	.	coverage=101;context=GCGGTCTTGTTGGGATGGATCAGCATATTGTTTTAATTGTG;IPDRatio=1.91;frac=0.713;fracLow=0.509;fracUp=0.932;identificationQv=42
CP008925 Salmonella_enterica_subsp._enterica_serovar_Cerro_87	kinModCall	m6A	4584052	4584052	202	+	.	coverage=119;context=ACAATTAAAACAATATGCTGATCCATCCCAACAAGACCGCT;IPDRatio=4.87;frac=0.999;fracLow=0.984;fracUp=1.000;identificationQv=196
CP008925 Salmonella_enterica_subsp._enterica_serovar_Cerro_87	kinModCall	m6A	4584053	4584053	155	-	.	coverage=100;context=AAGCGGTCTTGTTGGGATGGATCAGCATATTGTTTTAATTG;IPDRatio=6.52;frac=0.920;fracLow=0.847;fracUp=1.000;identificationQv=164
CP008925 Salmonella_enterica_subsp._enterica_serovar_Cerro_87	kinModCall	modified_base	4584080	4584080	23	-	.	coverage=96;context=GTCTGACTCATATCAAAACGCATAACAAAGCGGTCTTGTTG;IPDRatio=1.54
CP008925 Salmonella_enterica_subsp._enterica_serovar_Cerro_87	kinModCall	m6A	4584132	4584132	47	+	.	coverage=119;context=TTGAGATTGATGGCCAGATTATTGATAAATGTAATTTGCAT;IPDRatio=1.92;frac=0.351;fracLow=0.219;fracUp=0.519;identificationQv=13
CP008925 Salmonella_enterica_subsp._enterica_serovar_Cerro_87	kinModCall	modified_base	4584135	4584135	33	+	.	coverage=115;context=AGATTGATGGCCAGATTATTGATAAATGTAATTTGCATCGT;IPDRatio=1.67
CP008925 Salmonella_enterica_subsp._enterica_serovar_Cerro_87	kinModCall	modified_base	4584135	4584135	39	-	.	coverage=99;context=ACGATGCAAATTACATTTATCAATAATCTGGCCATCAATCT;IPDRatio=1.92
CP008925 Salmonella_enterica_subsp._enterica_serovar_Cerro_87	kinModCall	m6A	4584146	4584146	46	-	.	coverage=90;context=ACGTTGAGGAGACGATGCAAATTACATTTATCAATAATCTG;IPDRatio=2.02;frac=0.256;fracLow=0.122;fracUp=0.430;identificationQv=9
CP008925 Salmonella_enterica_subsp._enterica_serovar_Cerro_87	kinModCall	modified_base	4584183	4584183	23	-	.	coverage=97;context=ATCTTCTTCCATCACTTTAAAAATACAGTTTTCTGAAACGT;IPDRatio=1.50
CP008925 Salmonella_enterica_subsp._enterica_serovar_Cerro_87	kinModCall	m6A	4584187	4584187	37	+	.	coverage=121;context=TTCAGAAAACTGTATTTTTAAAGTGATGGAAGAAGATGAAG;IPDRatio=1.71;frac=0.299;fracLow=0.154;fracUp=0.429;identificationQv=5
CP008925 Salmonella_enterica_subsp._enterica_serovar_Cerro_87	kinModCall	m6A	4584205	4584205	45	+	.	coverage=122;context=TAAAGTGATGGAAGAAGATGAAGTAGAGTTGTTTTTTAAAG;IPDRatio=1.86;frac=0.552;fracLow=0.378;fracUp=0.743;identificationQv=17
CP008925 Salmonella_enterica_subsp._enterica_serovar_Cerro_87	kinModCall	modified_base	4584225	4584225	43	+	.	coverage=125;context=AAGTAGAGTTGTTTTTTAAAGTATGTATTAAGTATGGAGAA;IPDRatio=1.89
CP008925 Salmonella_enterica_subsp._enterica_serovar_Cerro_87	kinModCall	m4C	4584229	4584229	31	-	.	coverage=99;context=TTTTTTCTCCATACTTAATACATACTTTAAAAAACAACTCT;IPDRatio=1.66;frac=0.781;fracLow=0.555;fracUp=0.933;identificationQv=20
CP008925 Salmonella_enterica_subsp._enterica_serovar_Cerro_87	kinModCall	modified_base	4584232	4584232	25	+	.	coverage=125;context=GTTGTTTTTTAAAGTATGTATTAAGTATGGAGAAAAAATTG;IPDRatio=1.51
CP008925 Salmonella_enterica_subsp._enterica_serovar_Cerro_87	kinModCall	m6A	4584232	4584232	47	-	.	coverage=99;context=CAATTTTTTCTCCATACTTAATACATACTTTAAAAAACAAC;IPDRatio=1.92;frac=0.347;fracLow=0.102;fracUp=0.603;identificationQv=20
CP008925 Salmonella_enterica_subsp._enterica_serovar_Cerro_87	kinModCall	m6A	4584331	4584331	28	+	.	coverage=124;context=GGATGATGACGTTAAGGATGAAGTTTATAAGCTTATGCGAT;IPDRatio=1.59;frac=0.237;fracLow=0.126;fracUp=0.375;identificationQv=4
CP008925 Salmonella_enterica_subsp._enterica_serovar_Cerro_87	kinModCall	m6A	4584350	4584350	174	+	.	coverage=127;context=GAAGTTTATAAGCTTATGCGATCTGGAGAAGATCGAAAAAG;IPDRatio=5.81;frac=0.956;fracLow=0.829;fracUp=1.000;identificationQv=156
CP008925 Salmonella_enterica_subsp._enterica_serovar_Cerro_87	kinModCall	m6A	4584351	4584351	171	-	.	coverage=101;context=CCTTTTTCGATCTTCTCCAGATCGCATAAGCTTATAAACTT;IPDRatio=6.80;frac=1.000;fracLow=0.877;fracUp=1.000;identificationQv=197
CP008925 Salmonella_enterica_subsp._enterica_serovar_Cerro_87	kinModCall	m6A	4584361	4584361	189	+	.	coverage=127;context=GCTTATGCGATCTGGAGAAGATCGAAAAAGGGAATGTGTTG;IPDRatio=5.13;frac=0.963;fracLow=0.831;fracUp=1.000;identificationQv=181
CP008925 Salmonella_enterica_subsp._enterica_serovar_Cerro_87	kinModCall	m6A	4584362	4584362	180	-	.	coverage=99;context=TCAACACATTCCCTTTTTCGATCTTCTCCAGATCGCATAAG;IPDRatio=6.67;frac=1.000;fracLow=0.962;fracUp=1.000;identificationQv=183
CP008925 Salmonella_enterica_subsp._enterica_serovar_Cerro_87	kinModCall	modified_base	4584369	4584369	28	+	.	coverage=119;context=GATCTGGAGAAGATCGAAAAAGGGAATGTGTTGAATGGAAT;IPDRatio=1.57
CP008925 Salmonella_enterica_subsp._enterica_serovar_Cerro_87	kinModCall	m6A	4584380	4584380	21	-	.	coverage=102;context=GTAAGAGTACCATTCCATTCAACACATTCCCTTTTTCGATC;IPDRatio=1.46;frac=0.085;fracLow=0.000;fracUp=0.169;identificationQv=4
CP008925 Salmonella_enterica_subsp._enterica_serovar_Cerro_87	kinModCall	m6A	4584387	4584387	31	+	.	coverage=126;context=AAAGGGAATGTGTTGAATGGAATGGTACTCTTACTGAAGAG;IPDRatio=1.58;frac=0.217;fracLow=0.064;fracUp=0.350;identificationQv=5
CP008925 Salmonella_enterica_subsp._enterica_serovar_Cerro_87	kinModCall	modified_base	4584393	4584393	32	+	.	coverage=122;context=AATGTGTTGAATGGAATGGTACTCTTACTGAAGAGGAGAAG;IPDRatio=1.73
CP008925 Salmonella_enterica_subsp._enterica_serovar_Cerro_87	kinModCall	modified_base	4584422	4584422	23	-	.	coverage=95;context=GACCCCATTTGAAGACAGCGTAGTTTATTCTTCTCCTCTTC;IPDRatio=1.56
CP008925 Salmonella_enterica_subsp._enterica_serovar_Cerro_87	kinModCall	modified_base	4584441	4584441	22	+	.	coverage=121;context=TACGCTGTCTTCAAATGGGGTCTTTTAATATTACTACCCAA;IPDRatio=1.45
CP008925 Salmonella_enterica_subsp._enterica_serovar_Cerro_87	kinModCall	modified_base	4584444	4584444	32	+	.	coverage=123;context=GCTGTCTTCAAATGGGGTCTTTTAATATTACTACCCAATTT;IPDRatio=1.60
CP008925 Salmonella_enterica_subsp._enterica_serovar_Cerro_87	kinModCall	modified_base	4584445	4584445	22	+	.	coverage=125;context=CTGTCTTCAAATGGGGTCTTTTAATATTACTACCCAATTTT;IPDRatio=1.46
CP008925 Salmonella_enterica_subsp._enterica_serovar_Cerro_87	kinModCall	modified_base	4584447	4584447	23	+	.	coverage=128;context=GTCTTCAAATGGGGTCTTTTAATATTACTACCCAATTTTTT;IPDRatio=1.43
CP008925 Salmonella_enterica_subsp._enterica_serovar_Cerro_87	kinModCall	modified_base	4584461	4584461	28	-	.	coverage=97;context=CAGTAACCTATTTTAAAAAATTGGGTAGTAATATTAAAAGA;IPDRatio=1.65
CP008925 Salmonella_enterica_subsp._enterica_serovar_Cerro_87	kinModCall	modified_base	4584475	4584475	40	+	.	coverage=116;context=TACCCAATTTTTTAAAATAGGTTACTGGGAATTAGAGGGGG;IPDRatio=1.91
CP008925 Salmonella_enterica_subsp._enterica_serovar_Cerro_87	kinModCall	modified_base	4584506	4584506	49	+	.	coverage=115;context=TTAGAGGGGGAAGTCCTGTTTGATATGGTTCATCCAACACT;IPDRatio=1.98
CP008925 Salmonella_enterica_subsp._enterica_serovar_Cerro_87	kinModCall	modified_base	4584509	4584509	23	+	.	coverage=127;context=GAGGGGGAAGTCCTGTTTGATATGGTTCATCCAACACTTAG;IPDRatio=1.45
CP008925 Salmonella_enterica_subsp._enterica_serovar_Cerro_87	kinModCall	m6A	4584515	4584515	23	-	.	coverage=98;context=AGATAGCTAAGTGTTGGATGAACCATATCAAACAGGACTTC;IPDRatio=1.44;frac=0.111;fracLow=0.000;fracUp=0.258;identificationQv=3
CP008925 Salmonella_enterica_subsp._enterica_serovar_Cerro_87	kinModCall	modified_base	4584543	4584543	24	+	.	coverage=126;context=CACTTAGCTATCTGCTACAAGCATATAAACCGTCATTGTCA;IPDRatio=1.46
CP008925 Salmonella_enterica_subsp._enterica_serovar_Cerro_87	kinModCall	modified_base	4584547	4584547	32	+	.	coverage=129;context=TAGCTATCTGCTACAAGCATATAAACCGTCATTGTCATCTG;IPDRatio=1.62
CP008925 Salmonella_enterica_subsp._enterica_serovar_Cerro_87	kinModCall	modified_base	4584551	4584551	34	-	.	coverage=102;context=AAATCAGATGACAATGACGGTTTATATGCTTGTAGCAGATA;IPDRatio=1.77
CP008925 Salmonella_enterica_subsp._enterica_serovar_Cerro_87	kinModCall	modified_base	4584559	4584559	32	-	.	coverage=104;context=TTTCTATTAAATCAGATGACAATGACGGTTTATATGCTTGT;IPDRatio=1.63
CP008925 Salmonella_enterica_subsp._enterica_serovar_Cerro_87	kinModCall	modified_base	4584566	4584566	26	+	.	coverage=128;context=TATAAACCGTCATTGTCATCTGATTTAATAGAAACTAATAC;IPDRatio=1.53
CP008925 Salmonella_enterica_subsp._enterica_serovar_Cerro_87	kinModCall	modified_base	4584569	4584569	35	+	.	coverage=128;context=AAACCGTCATTGTCATCTGATTTAATAGAAACTAATACCAT;IPDRatio=1.66
CP008925 Salmonella_enterica_subsp._enterica_serovar_Cerro_87	kinModCall	modified_base	4584580	4584580	21	-	.	coverage=101;context=CAGAAAACAGCATGGTATTAGTTTCTATTAAATCAGATGAC;IPDRatio=1.47
CP008925 Salmonella_enterica_subsp._enterica_serovar_Cerro_87	kinModCall	m6A	4584583	4584583	52	+	.	coverage=121;context=ATCTGATTTAATAGAAACTAATACCATGCTGTTTTCTGATG;IPDRatio=1.93;frac=0.325;fracLow=0.176;fracUp=0.478;identificationQv=21
CP008925 Salmonella_enterica_subsp._enterica_serovar_Cerro_87	kinModCall	m4C	4584590	4584590	77	-	.	coverage=102;context=TTTAATACATCAGAAAACAGCATGGTATTAGTTTCTATTAA;IPDRatio=2.78;frac=1.000;fracLow=0.738;fracUp=1.000;identificationQv=48
CP008925 Salmonella_enterica_subsp._enterica_serovar_Cerro_87	kinModCall	modified_base	4584599	4584599	24	+	.	coverage=123;context=ACTAATACCATGCTGTTTTCTGATGTATTAAATAAGGATTA;IPDRatio=1.48
CP008925 Salmonella_enterica_subsp._enterica_serovar_Cerro_87	kinModCall	modified_base	4584606	4584606	60	+	.	coverage=130;context=CCATGCTGTTTTCTGATGTATTAAATAAGGATTATGATGAT;IPDRatio=2.08
CP008925 Salmonella_enterica_subsp._enterica_serovar_Cerro_87	kinModCall	modified_base	4584607	4584607	36	-	.	coverage=110;context=AATCATCATAATCCTTATTTAATACATCAGAAAACAGCATG;IPDRatio=1.74
CP008925 Salmonella_enterica_subsp._enterica_serovar_Cerro_87	kinModCall	modified_base	4584609	4584609	21	+	.	coverage=136;context=TGCTGTTTTCTGATGTATTAAATAAGGATTATGATGATTAT;IPDRatio=1.38
CP008925 Salmonella_enterica_subsp._enterica_serovar_Cerro_87	kinModCall	modified_base	4584613	4584613	51	-	.	coverage=113;context=TTTGATAATCATCATAATCCTTATTTAATACATCAGAAAAC;IPDRatio=1.92
CP008925 Salmonella_enterica_subsp._enterica_serovar_Cerro_87	kinModCall	m4C	4584621	4584621	57	-	.	coverage=114;context=TTTATTATTTTGATAATCATCATAATCCTTATTTAATACAT;IPDRatio=2.34;frac=0.656;fracLow=0.466;fracUp=0.877;identificationQv=15
CP008925 Salmonella_enterica_subsp._enterica_serovar_Cerro_87	kinModCall	modified_base	4584624	4584624	30	-	.	coverage=109;context=TCTTTTATTATTTTGATAATCATCATAATCCTTATTTAATA;IPDRatio=1.68
CP008925 Salmonella_enterica_subsp._enterica_serovar_Cerro_87	kinModCall	modified_base	4584628	4584628	22	-	.	coverage=117;context=TTTCTCTTTTATTATTTTGATAATCATCATAATCCTTATTT;IPDRatio=1.47
CP008925 Salmonella_enterica_subsp._enterica_serovar_Cerro_87	kinModCall	modified_base	4584630	4584630	24	+	.	coverage=132;context=ATAAGGATTATGATGATTATCAAAATAATAAAAGAGAAATT;IPDRatio=1.53
CP008925 Salmonella_enterica_subsp._enterica_serovar_Cerro_87	kinModCall	modified_base	4584633	4584633	22	-	.	coverage=107;context=ATCAATTTCTCTTTTATTATTTTGATAATCATCATAATCCT;IPDRatio=1.57
CP008925 Salmonella_enterica_subsp._enterica_serovar_Cerro_87	kinModCall	modified_base	4584639	4584639	22	-	.	coverage=109;context=AATAGAATCAATTTCTCTTTTATTATTTTGATAATCATCAT;IPDRatio=1.48
CP008925 Salmonella_enterica_subsp._enterica_serovar_Cerro_87	kinModCall	modified_base	4584640	4584640	37	-	.	coverage=109;context=GAATAGAATCAATTTCTCTTTTATTATTTTGATAATCATCA;IPDRatio=1.81
CP008925 Salmonella_enterica_subsp._enterica_serovar_Cerro_87	kinModCall	modified_base	4584641	4584641	21	-	.	coverage=104;context=AGAATAGAATCAATTTCTCTTTTATTATTTTGATAATCATC;IPDRatio=1.42
CP008925 Salmonella_enterica_subsp._enterica_serovar_Cerro_87	kinModCall	modified_base	4584644	4584644	24	-	.	coverage=109;context=CTCAGAATAGAATCAATTTCTCTTTTATTATTTTGATAATC;IPDRatio=1.58
CP008925 Salmonella_enterica_subsp._enterica_serovar_Cerro_87	kinModCall	modified_base	4584669	4584669	57	+	.	coverage=129;context=TTGATTCTATTCTGAGAAGAATATATAGATCACATAATAAC;IPDRatio=2.38
CP008925 Salmonella_enterica_subsp._enterica_serovar_Cerro_87	kinModCall	modified_base	4584672	4584672	31	+	.	coverage=135;context=ATTCTATTCTGAGAAGAATATATAGATCACATAATAACACT;IPDRatio=1.54
CP008925 Salmonella_enterica_subsp._enterica_serovar_Cerro_87	kinModCall	modified_base	4584674	4584674	30	-	.	coverage=111;context=AAAGTGTTATTATGTGATCTATATATTCTTCTCAGAATAGA;IPDRatio=1.67
CP008925 Salmonella_enterica_subsp._enterica_serovar_Cerro_87	kinModCall	m6A	4584677	4584677	199	+	.	coverage=131;context=ATTCTGAGAAGAATATATAGATCACATAATAACACTTTATT;IPDRatio=5.63;frac=1.000;fracLow=0.888;fracUp=1.000;identificationQv=178
CP008925 Salmonella_enterica_subsp._enterica_serovar_Cerro_87	kinModCall	m6A	4584678	4584678	147	-	.	coverage=111;context=AAATAAAGTGTTATTATGTGATCTATATATTCTTCTCAGAA;IPDRatio=4.59;frac=0.960;fracLow=0.844;fracUp=1.000;identificationQv=138
CP008925 Salmonella_enterica_subsp._enterica_serovar_Cerro_87	kinModCall	m4C	4584681	4584681	48	+	.	coverage=130;context=TGAGAAGAATATATAGATCACATAATAACACTTTATTTATA;IPDRatio=2.07;frac=0.568;fracLow=0.383;fracUp=0.765;identificationQv=6
CP008925 Salmonella_enterica_subsp._enterica_serovar_Cerro_87	kinModCall	modified_base	4584684	4584684	25	+	.	coverage=133;context=GAAGAATATATAGATCACATAATAACACTTTATTTATAAGT;IPDRatio=1.44
CP008925 Salmonella_enterica_subsp._enterica_serovar_Cerro_87	kinModCall	modified_base	4584685	4584685	39	+	.	coverage=128;context=AAGAATATATAGATCACATAATAACACTTTATTTATAAGTG;IPDRatio=1.82
CP008925 Salmonella_enterica_subsp._enterica_serovar_Cerro_87	kinModCall	modified_base	4584687	4584687	21	+	.	coverage=132;context=GAATATATAGATCACATAATAACACTTTATTTATAAGTGAA;IPDRatio=1.40
CP008925 Salmonella_enterica_subsp._enterica_serovar_Cerro_87	kinModCall	modified_base	4584688	4584688	22	-	.	coverage=111;context=TTTCACTTATAAATAAAGTGTTATTATGTGATCTATATATT;IPDRatio=1.49
CP008925 Salmonella_enterica_subsp._enterica_serovar_Cerro_87	kinModCall	modified_base	4584693	4584693	43	+	.	coverage=128;context=ATAGATCACATAATAACACTTTATTTATAAGTGAAAAGTCG;IPDRatio=1.91
CP008925 Salmonella_enterica_subsp._enterica_serovar_Cerro_87	kinModCall	modified_base	4584695	4584695	38	+	.	coverage=133;context=AGATCACATAATAACACTTTATTTATAAGTGAAAAGTCGAG;IPDRatio=1.64
CP008925 Salmonella_enterica_subsp._enterica_serovar_Cerro_87	kinModCall	modified_base	4584700	4584700	25	-	.	coverage=113;context=GACAACTCGACTTTTCACTTATAAATAAAGTGTTATTATGT;IPDRatio=1.51
CP008925 Salmonella_enterica_subsp._enterica_serovar_Cerro_87	kinModCall	modified_base	4584704	4584704	25	-	.	coverage=115;context=TTGCGACAACTCGACTTTTCACTTATAAATAAAGTGTTATT;IPDRatio=1.52
CP008925 Salmonella_enterica_subsp._enterica_serovar_Cerro_87	kinModCall	modified_base	4584707	4584707	39	-	.	coverage=112;context=ATATTGCGACAACTCGACTTTTCACTTATAAATAAAGTGTT;IPDRatio=1.73
CP008925 Salmonella_enterica_subsp._enterica_serovar_Cerro_87	kinModCall	modified_base	4584730	4584730	21	-	.	coverage=112;context=TTTTAATGACTTTTTATATAAGCATATTGCGACAACTCGAC;IPDRatio=1.48
CP008925 Salmonella_enterica_subsp._enterica_serovar_Cerro_87	kinModCall	modified_base	4584731	4584731	25	-	.	coverage=114;context=TTTTTAATGACTTTTTATATAAGCATATTGCGACAACTCGA;IPDRatio=1.51
CP008925 Salmonella_enterica_subsp._enterica_serovar_Cerro_87	kinModCall	modified_base	4584762	4584762	23	+	.	coverage=135;context=TCATTAAAAAGGCCCCACTGATATGGAGCCTTTTTTGTACG;IPDRatio=1.45
CP008925 Salmonella_enterica_subsp._enterica_serovar_Cerro_87	kinModCall	modified_base	4584766	4584766	35	-	.	coverage=116;context=AAAGCGTACAAAAAAGGCTCCATATCAGTGGGGCCTTTTTA;IPDRatio=1.84
CP008925 Salmonella_enterica_subsp._enterica_serovar_Cerro_87	kinModCall	modified_base	4584796	4584796	30	+	.	coverage=138;context=TTGTACGCTTTTTATGGCGTAATTTCAGTCAAACCCATTAC;IPDRatio=1.62
CP008925 Salmonella_enterica_subsp._enterica_serovar_Cerro_87	kinModCall	m4C	4584805	4584805	47	+	.	coverage=136;context=TTTTATGGCGTAATTTCAGTCAAACCCATTACATGGTCTGC;IPDRatio=1.95;frac=0.568;fracLow=0.368;fracUp=0.787;identificationQv=32
CP008925 Salmonella_enterica_subsp._enterica_serovar_Cerro_87	kinModCall	modified_base	4584813	4584813	26	+	.	coverage=136;context=CGTAATTTCAGTCAAACCCATTACATGGTCTGCGTGAAGGT;IPDRatio=1.54
CP008925 Salmonella_enterica_subsp._enterica_serovar_Cerro_87	kinModCall	modified_base	4584813	4584813	32	-	.	coverage=121;context=ACCTTCACGCAGACCATGTAATGGGTTTGACTGAAATTACG;IPDRatio=1.61
CP008925 Salmonella_enterica_subsp._enterica_serovar_Cerro_87	kinModCall	modified_base	4584837	4584837	21	+	.	coverage=147;context=ATGGTCTGCGTGAAGGTACGAGTAATAACGTCCTGCTGCTG;IPDRatio=1.45
CP008925 Salmonella_enterica_subsp._enterica_serovar_Cerro_87	kinModCall	m6A	4584842	4584842	72	-	.	coverage=121;context=AAGAACAGCAGCAGGACGTTATTACTCGTACCTTCACGCAG;IPDRatio=2.38;frac=0.437;fracLow=0.264;fracUp=0.584;identificationQv=27
CP008925 Salmonella_enterica_subsp._enterica_serovar_Cerro_87	kinModCall	modified_base	4584888	4584888	49	+	.	coverage=132;context=AGGGAGTTAAAACGTACTGCGTAACCAGATACACGGATGGT;IPDRatio=1.97
CP008925 Salmonella_enterica_subsp._enterica_serovar_Cerro_87	kinModCall	m4C	4584899	4584899	53	+	.	coverage=143;context=ACGTACTGCGTAACCAGATACACGGATGGTCAACTGCGGAT;IPDRatio=1.81;frac=0.552;fracLow=0.317;fracUp=0.752;identificationQv=4
CP008925 Salmonella_enterica_subsp._enterica_serovar_Cerro_87	kinModCall	modified_base	4584899	4584899	24	-	.	coverage=124;context=ATCCGCAGTTGACCATCCGTGTATCTGGTTACGCAGTACGT;IPDRatio=1.49
CP008925 Salmonella_enterica_subsp._enterica_serovar_Cerro_87	kinModCall	modified_base	4584922	4584922	21	+	.	coverage=134;context=GGATGGTCAACTGCGGATATTTTTCCGGATGTTCCATCGCG;IPDRatio=1.39
CP008925 Salmonella_enterica_subsp._enterica_serovar_Cerro_87	kinModCall	modified_base	4584985	4584985	25	-	.	coverage=120;context=AGCGTCCATCGAAGGCGGTCAGCACCTGAACGTCAACGTCA;IPDRatio=1.49
CP008925 Salmonella_enterica_subsp._enterica_serovar_Cerro_87	kinModCall	modified_base	4585001	4585001	24	+	.	coverage=142;context=GTGCTGACCGCCTTCGATGGACGCTTCGTGGTGGAAGTAAC;IPDRatio=1.42
CP008925 Salmonella_enterica_subsp._enterica_serovar_Cerro_87	kinModCall	modified_base	4585029	4585029	25	-	.	coverage=118;context=AAAACTAACCTGGCAGGTCTGATGGATGGTTACTTCCACCA;IPDRatio=1.61
CP008925 Salmonella_enterica_subsp._enterica_serovar_Cerro_87	kinModCall	modified_base	4585041	4585041	42	-	.	coverage=133;context=GACGAAGTTCGTAAAACTAACCTGGCAGGTCTGATGGATGG;IPDRatio=1.94
CP008925 Salmonella_enterica_subsp._enterica_serovar_Cerro_87	kinModCall	modified_base	4585066	4585066	26	+	.	coverage=148;context=TTTTACGAACTTCGTCGTCTTTACCCAGTGCGTTCGGAACG;IPDRatio=1.46
CP008925 Salmonella_enterica_subsp._enterica_serovar_Cerro_87	kinModCall	modified_base	4585082	4585082	25	+	.	coverage=118;context=GTCTTTACCCAGTGCGTTCGGAACGATAGAGAAGGTATAAG;IPDRatio=1.88
CP008925 Salmonella_enterica_subsp._enterica_serovar_Cerro_87	kinModCall	m6A	4585083	4585083	187	+	.	coverage=142;context=TCTTTACCCAGTGCGTTCGGAACGATAGAGAAGGTATAAGA;IPDRatio=22.89;frac=0.985;fracLow=0.985;fracUp=1.000;identificationQv=31
CP008925 Salmonella_enterica_subsp._enterica_serovar_Cerro_87	kinModCall	modified_base	4585084	4585084	115	-	.	coverage=133;context=TTCTTATACCTTCTCTATCGTTCCGAACGCACTGGGTAAAG;IPDRatio=3.25
CP008925 Salmonella_enterica_subsp._enterica_serovar_Cerro_87	kinModCall	modified_base	4585092	4585092	50	+	.	coverage=132;context=AGTGCGTTCGGAACGATAGAGAAGGTATAAGAAATACCATC;IPDRatio=2.01
CP008925 Salmonella_enterica_subsp._enterica_serovar_Cerro_87	kinModCall	modified_base	4585100	4585100	38	-	.	coverage=128;context=ACGCGAAAGATGGTATTTCTTATACCTTCTCTATCGTTCCG;IPDRatio=1.74
CP008925 Salmonella_enterica_subsp._enterica_serovar_Cerro_87	kinModCall	modified_base	4585102	4585102	31	-	.	coverage=135;context=TTACGCGAAAGATGGTATTTCTTATACCTTCTCTATCGTTC;IPDRatio=1.89
CP008925 Salmonella_enterica_subsp._enterica_serovar_Cerro_87	kinModCall	modified_base	4585103	4585103	29	-	.	coverage=120;context=CTTACGCGAAAGATGGTATTTCTTATACCTTCTCTATCGTT;IPDRatio=1.54
CP008925 Salmonella_enterica_subsp._enterica_serovar_Cerro_87	kinModCall	modified_base	4585104	4585104	21	+	.	coverage=138;context=ACGATAGAGAAGGTATAAGAAATACCATCTTTCGCGTAAGC;IPDRatio=1.44
CP008925 Salmonella_enterica_subsp._enterica_serovar_Cerro_87	kinModCall	modified_base	4585105	4585105	31	+	.	coverage=131;context=CGATAGAGAAGGTATAAGAAATACCATCTTTCGCGTAAGCA;IPDRatio=1.70
CP008925 Salmonella_enterica_subsp._enterica_serovar_Cerro_87	kinModCall	modified_base	4585112	4585112	51	-	.	coverage=138;context=TGCCGTTTGCTTACGCGAAAGATGGTATTTCTTATACCTTC;IPDRatio=1.94
CP008925 Salmonella_enterica_subsp._enterica_serovar_Cerro_87	kinModCall	m4C	4585131	4585131	65	+	.	coverage=142;context=TCTTTCGCGTAAGCAAACGGCAGTTTAGCAACGGAGGTCAG;IPDRatio=2.33;frac=0.575;fracLow=0.360;fracUp=0.744;identificationQv=12
CP008925 Salmonella_enterica_subsp._enterica_serovar_Cerro_87	kinModCall	modified_base	4585135	4585135	23	-	.	coverage=140;context=TTCTCTGACCTCCGTTGCTAAACTGCCGTTTGCTTACGCGA;IPDRatio=1.47
CP008925 Salmonella_enterica_subsp._enterica_serovar_Cerro_87	kinModCall	m6A	4585152	4585152	242	+	.	coverage=153;context=AGTTTAGCAACGGAGGTCAGAGAAGCGACAGCGCCTTTCTG;IPDRatio=7.76;frac=1.000;fracLow=0.954;fracUp=1.000;identificationQv=251
CP008925 Salmonella_enterica_subsp._enterica_serovar_Cerro_87	kinModCall	modified_base	4585166	4585166	22	+	.	coverage=153;context=GGTCAGAGAAGCGACAGCGCCTTTCTGGTCACGACCGTGCA;IPDRatio=1.42
CP008925 Salmonella_enterica_subsp._enterica_serovar_Cerro_87	kinModCall	modified_base	4585175	4585175	22	+	.	coverage=157;context=AGCGACAGCGCCTTTCTGGTCACGACCGTGCATCGGGTTAG;IPDRatio=1.44
CP008925 Salmonella_enterica_subsp._enterica_serovar_Cerro_87	kinModCall	modified_base	4585193	4585193	21	-	.	coverage=157;context=CGCCGTTCGGACCAGGTGCTAACCCGATGCACGGTCGTGAC;IPDRatio=1.42
CP008925 Salmonella_enterica_subsp._enterica_serovar_Cerro_87	kinModCall	m4C	4585195	4585195	66	-	.	coverage=157;context=CGCGCCGTTCGGACCAGGTGCTAACCCGATGCACGGTCGTG;IPDRatio=2.43;frac=0.646;fracLow=0.465;fracUp=0.848;identificationQv=26
CP008925 Salmonella_enterica_subsp._enterica_serovar_Cerro_87	kinModCall	modified_base	4585236	4585236	32	+	.	coverage=156;context=CCAGCGCGACGACCATCCGGGGTGTTACCGGTTTTCTTACC;IPDRatio=1.68
CP008925 Salmonella_enterica_subsp._enterica_serovar_Cerro_87	kinModCall	modified_base	4585251	4585251	29	+	.	coverage=170;context=TCCGGGGTGTTACCGGTTTTCTTACCATACACAACGTTAGA;IPDRatio=1.52
CP008925 Salmonella_enterica_subsp._enterica_serovar_Cerro_87	kinModCall	modified_base	4585257	4585257	26	+	.	coverage=168;context=GTGTTACCGGTTTTCTTACCATACACAACGTTAGAAGTGAT;IPDRatio=1.46
CP008925 Salmonella_enterica_subsp._enterica_serovar_Cerro_87	kinModCall	modified_base	4585259	4585259	21	-	.	coverage=173;context=CCATCACTTCTAACGTTGTGTATGGTAAGAAAACCGGTAAC;IPDRatio=1.42
CP008925 Salmonella_enterica_subsp._enterica_serovar_Cerro_87	kinModCall	modified_base	4585261	4585261	26	+	.	coverage=175;context=TACCGGTTTTCTTACCATACACAACGTTAGAAGTGATGGTC;IPDRatio=1.43
CP008925 Salmonella_enterica_subsp._enterica_serovar_Cerro_87	kinModCall	m4C	4585296	4585296	26	+	.	coverage=170;context=ATGGTCAGAACAGACTGCGTCGGGATAGCGCCACGGTAGGT;IPDRatio=1.50;frac=0.425;fracLow=0.258;fracUp=0.616;identificationQv=12
CP008925 Salmonella_enterica_subsp._enterica_serovar_Cerro_87	kinModCall	modified_base	4585307	4585307	21	+	.	coverage=156;context=AGACTGCGTCGGGATAGCGCCACGGTAGGTGGTCAGTTTCT;IPDRatio=1.39
CP008925 Salmonella_enterica_subsp._enterica_serovar_Cerro_87	kinModCall	modified_base	4585351	4585351	23	+	.	coverage=168;context=TTTTCTTCATGAAACGTTCTACCAGGTCAACCGCCATGTCA;IPDRatio=1.42
CP008925 Salmonella_enterica_subsp._enterica_serovar_Cerro_87	kinModCall	m4C	4585356	4585356	97	-	.	coverage=164;context=GTAGATGACATGGCGGTTGACCTGGTAGAACGTTTCATGAA;IPDRatio=2.78;frac=0.597;fracLow=0.383;fracUp=0.792;identificationQv=31
CP008925 Salmonella_enterica_subsp._enterica_serovar_Cerro_87	kinModCall	modified_base	4585357	4585357	28	-	.	coverage=166;context=TGTAGATGACATGGCGGTTGACCTGGTAGAACGTTTCATGA;IPDRatio=1.56
CP008925 Salmonella_enterica_subsp._enterica_serovar_Cerro_87	kinModCall	modified_base	4585365	4585365	26	+	.	coverage=157;context=CGTTCTACCAGGTCAACCGCCATGTCATCTACACGAGCGTC;IPDRatio=1.46
CP008925 Salmonella_enterica_subsp._enterica_serovar_Cerro_87	kinModCall	modified_base	4585366	4585366	35	+	.	coverage=163;context=GTTCTACCAGGTCAACCGCCATGTCATCTACACGAGCGTCG;IPDRatio=1.55
CP008925 Salmonella_enterica_subsp._enterica_serovar_Cerro_87	kinModCall	modified_base	4585385	4585385	22	-	.	coverage=163;context=ACCCGCAGTTTGGTAACAACGACGCTCGTGTAGATGACATG;IPDRatio=1.41
CP008925 Salmonella_enterica_subsp._enterica_serovar_Cerro_87	kinModCall	modified_base	4585396	4585396	21	-	.	coverage=158;context=CGAAGGCGAATACCCGCAGTTTGGTAACAACGACGCTCGTG;IPDRatio=1.56
CP008925 Salmonella_enterica_subsp._enterica_serovar_Cerro_87	kinModCall	modified_base	4585397	4585397	34	-	.	coverage=163;context=TCGAAGGCGAATACCCGCAGTTTGGTAACAACGACGCTCGT;IPDRatio=1.62
CP008925 Salmonella_enterica_subsp._enterica_serovar_Cerro_87	kinModCall	m6A	4585408	4585408	56	-	.	coverage=165;context=CGACTTCGAAATCGAAGGCGAATACCCGCAGTTTGGTAACA;IPDRatio=1.93;frac=0.397;fracLow=0.280;fracUp=0.527;identificationQv=45
CP008925 Salmonella_enterica_subsp._enterica_serovar_Cerro_87	kinModCall	modified_base	4585440	4585440	28	-	.	coverage=157;context=AAACCGATTCGTGACGAAGATGGTCTGGCTATCGACTTCGA;IPDRatio=1.52
CP008925 Salmonella_enterica_subsp._enterica_serovar_Cerro_87	kinModCall	modified_base	4585462	4585462	38	-	.	coverage=167;context=TGCCATCAAATATGCGAAAGTTAAACCGATTCGTGACGAAG;IPDRatio=1.67
CP008925 Salmonella_enterica_subsp._enterica_serovar_Cerro_87	kinModCall	modified_base	4585469	4585469	31	+	.	coverage=161;context=ACGAATCGGTTTAACTTTCGCATATTTGATGGCAGACAGGG;IPDRatio=1.52
CP008925 Salmonella_enterica_subsp._enterica_serovar_Cerro_87	kinModCall	modified_base	4585472	4585472	28	+	.	coverage=162;context=AATCGGTTTAACTTTCGCATATTTGATGGCAGACAGGGAGT;IPDRatio=1.50
CP008925 Salmonella_enterica_subsp._enterica_serovar_Cerro_87	kinModCall	modified_base	4585473	4585473	21	-	.	coverage=152;context=GACTCCCTGTCTGCCATCAAATATGCGAAAGTTAAACCGAT;IPDRatio=1.39
CP008925 Salmonella_enterica_subsp._enterica_serovar_Cerro_87	kinModCall	modified_base	4585512	4585512	27	-	.	coverage=165;context=ACCATGGCGTGTGGTATCGCAGGTCTCTCCGTTGCGGCTGA;IPDRatio=1.49
CP008925 Salmonella_enterica_subsp._enterica_serovar_Cerro_87	kinModCall	m6A	4585566	4585566	217	+	.	coverage=159;context=CGGTCGTGCAGCGCCATCAGAGAGGCTTCGTAGCTGTACTT;IPDRatio=6.25;frac=0.942;fracLow=0.831;fracUp=1.000;identificationQv=212
CP008925 Salmonella_enterica_subsp._enterica_serovar_Cerro_87	kinModCall	modified_base	4585568	4585568	25	+	.	coverage=154;context=GTCGTGCAGCGCCATCAGAGAGGCTTCGTAGCTGTACTTGT;IPDRatio=1.57
CP008925 Salmonella_enterica_subsp._enterica_serovar_Cerro_87	kinModCall	modified_base	4585571	4585571	22	+	.	coverage=159;context=GTGCAGCGCCATCAGAGAGGCTTCGTAGCTGTACTTGTCGT;IPDRatio=1.45
CP008925 Salmonella_enterica_subsp._enterica_serovar_Cerro_87	kinModCall	modified_base	4585577	4585577	29	+	.	coverage=159;context=CGCCATCAGAGAGGCTTCGTAGCTGTACTTGTCGTGCATGT;IPDRatio=1.57
CP008925 Salmonella_enterica_subsp._enterica_serovar_Cerro_87	kinModCall	modified_base	4585586	4585586	33	-	.	coverage=165;context=TTATCCACTACATGCACGACAAGTACAGCTACGAAGCCTCT;IPDRatio=1.57
CP008925 Salmonella_enterica_subsp._enterica_serovar_Cerro_87	kinModCall	modified_base	4585592	4585592	31	+	.	coverage=153;context=TTCGTAGCTGTACTTGTCGTGCATGTAGTGGATAACGTTCA;IPDRatio=1.66
CP008925 Salmonella_enterica_subsp._enterica_serovar_Cerro_87	kinModCall	modified_base	4585600	4585600	21	-	.	coverage=163;context=CACCGCGCTGAACGTTATCCACTACATGCACGACAAGTACA;IPDRatio=1.35
CP008925 Salmonella_enterica_subsp._enterica_serovar_Cerro_87	kinModCall	modified_base	4585606	4585606	21	-	.	coverage=165;context=GTATGTCACCGCGCTGAACGTTATCCACTACATGCACGACA;IPDRatio=1.39
CP008925 Salmonella_enterica_subsp._enterica_serovar_Cerro_87	kinModCall	modified_base	4585622	4585622	33	+	.	coverage=161;context=GATAACGTTCAGCGCGGTGACATACTGTTTAGCCAGCCAGT;IPDRatio=1.62
CP008925 Salmonella_enterica_subsp._enterica_serovar_Cerro_87	kinModCall	m6A	4585653	4585653	203	+	.	coverage=157;context=GCCAGCCAGTCCATGAAGTGATCCATGCGGTCCATCACTTC;IPDRatio=5.98;frac=0.920;fracLow=0.838;fracUp=1.000;identificationQv=185
CP008925 Salmonella_enterica_subsp._enterica_serovar_Cerro_87	kinModCall	m6A	4585654	4585654	240	-	.	coverage=160;context=CGAAGTGATGGACCGCATGGATCACTTCATGGACTGGCTGG;IPDRatio=7.11;frac=1.000;fracLow=0.936;fracUp=1.000;identificationQv=272
CP008925 Salmonella_enterica_subsp._enterica_serovar_Cerro_87	kinModCall	modified_base	4585666	4585666	25	+	.	coverage=157;context=TGAAGTGATCCATGCGGTCCATCACTTCGTCGAAGTTCAGA;IPDRatio=1.46
CP008925 Salmonella_enterica_subsp._enterica_serovar_Cerro_87	kinModCall	m6A	4585699	4585699	211	+	.	coverage=157;context=AGTTCAGAACATCGCCTTTGATCGGTTCGGATTTCGGACCA;IPDRatio=5.52;frac=0.945;fracLow=0.850;fracUp=0.998;identificationQv=198
CP008925 Salmonella_enterica_subsp._enterica_serovar_Cerro_87	kinModCall	m6A	4585700	4585700	236	-	.	coverage=158;context=TTGGTCCGAAATCCGAACCGATCAAAGGCGATGTTCTGAAC;IPDRatio=6.20;frac=0.972;fracLow=0.889;fracUp=1.000;identificationQv=235
CP008925 Salmonella_enterica_subsp._enterica_serovar_Cerro_87	kinModCall	modified_base	4585724	4585724	22	-	.	coverage=161;context=TTGATGAAAAACTGAAAATGCAGGTTGGTCCGAAATCCGAA;IPDRatio=1.43
CP008925 Salmonella_enterica_subsp._enterica_serovar_Cerro_87	kinModCall	modified_base	4585752	4585752	21	+	.	coverage=149;context=AGTTTTTCATCAACGCCGCCGTTGATAGCGTACAGCATGGT;IPDRatio=1.42
CP008925 Salmonella_enterica_subsp._enterica_serovar_Cerro_87	kinModCall	modified_base	4585783	4585783	21	-	.	coverage=149;context=GTTCTTCGGTGCGCGTGCAAACCTGGCGAAAACCATGCTGT;IPDRatio=1.43
CP008925 Salmonella_enterica_subsp._enterica_serovar_Cerro_87	kinModCall	modified_base	4585788	4585788	23	+	.	coverage=152;context=ATGGTTTTCGCCAGGTTTGCACGCGCACCGAAGAACTGCAT;IPDRatio=1.44
CP008925 Salmonella_enterica_subsp._enterica_serovar_Cerro_87	kinModCall	modified_base	4585812	4585812	30	+	.	coverage=152;context=GCACCGAAGAACTGCATTTGTTTACCAACGATCATCGGGCT;IPDRatio=1.59
CP008925 Salmonella_enterica_subsp._enterica_serovar_Cerro_87	kinModCall	m6A	4585822	4585822	216	+	.	coverage=157;context=ACTGCATTTGTTTACCAACGATCATCGGGCTTACGCAGCAT;IPDRatio=5.90;frac=0.952;fracLow=0.850;fracUp=1.000;identificationQv=207
CP008925 Salmonella_enterica_subsp._enterica_serovar_Cerro_87	kinModCall	m6A	4585823	4585823	251	-	.	coverage=157;context=CATGCTGCGTAAGCCCGATGATCGTTGGTAAACAAATGCAG;IPDRatio=6.93;frac=1.000;fracLow=0.960;fracUp=1.000;identificationQv=290
CP008925 Salmonella_enterica_subsp._enterica_serovar_Cerro_87	kinModCall	m6A	4585905	4585905	274	+	.	coverage=155;context=TCATCGTTCTCGTACTGCAGAGAAGAAGTGTCGATGGAGAC;IPDRatio=7.00;frac=1.000;fracLow=0.932;fracUp=1.000;identificationQv=261
CP008925 Salmonella_enterica_subsp._enterica_serovar_Cerro_87	kinModCall	modified_base	4585916	4585916	24	-	.	coverage=137;context=TCGCCGCTAAAGTCTCCATCGACACTTCTTCTCTGCAGTAC;IPDRatio=1.53
CP008925 Salmonella_enterica_subsp._enterica_serovar_Cerro_87	kinModCall	modified_base	4585946	4585946	21	+	.	coverage=145;context=TTTAGCGGCGAATTTCTTGAAGTTCAGCGGCAGTTTTTCAG;IPDRatio=1.47
CP008925 Salmonella_enterica_subsp._enterica_serovar_Cerro_87	kinModCall	modified_base	4585974	4585974	28	+	.	coverage=153;context=GGCAGTTTTTCAGACCACAGAACGGTGATGTTCGGCTCCGG;IPDRatio=1.56
CP008925 Salmonella_enterica_subsp._enterica_serovar_Cerro_87	kinModCall	modified_base	4586005	4586005	22	-	.	coverage=145;context=CCTGAACACCCTGTACACCATGGGGCCGTCTCCGGAGCCGA;IPDRatio=1.45
CP008925 Salmonella_enterica_subsp._enterica_serovar_Cerro_87	kinModCall	modified_base	4586014	4586014	21	+	.	coverage=140;context=GAGACGGCCCCATGGTGTACAGGGTGTTCAGGAAACGGAAG;IPDRatio=1.65
CP008925 Salmonella_enterica_subsp._enterica_serovar_Cerro_87	kinModCall	modified_base	4586017	4586017	23	+	.	coverage=119;context=ACGGCCCCATGGTGTACAGGGTGTTCAGGAAACGGAAGCTG;IPDRatio=1.57
CP008925 Salmonella_enterica_subsp._enterica_serovar_Cerro_87	kinModCall	m6A	4586052	4586052	230	+	.	coverage=141;context=AAGCTGTTTTTGGTGACCAGAGTACGGCCATCAACGCCCAT;IPDRatio=8.35;frac=1.000;fracLow=0.932;fracUp=1.000;identificationQv=214
CP008925 Salmonella_enterica_subsp._enterica_serovar_Cerro_87	kinModCall	modified_base	4586086	4586086	42	-	.	coverage=138;context=CGACCCGATTTGGGCAACCGAATCTATCGGCGGTATGGGCG;IPDRatio=1.87
CP008925 Salmonella_enterica_subsp._enterica_serovar_Cerro_87	kinModCall	modified_base	4586087	4586087	62	-	.	coverage=132;context=GCGACCCGATTTGGGCAACCGAATCTATCGGCGGTATGGGC;IPDRatio=2.10
CP008925 Salmonella_enterica_subsp._enterica_serovar_Cerro_87	kinModCall	modified_base	4586129	4586129	21	-	.	coverage=119;context=TTCGCTTCCTGCGTACTCCTGAATATGATGAACTGTTCTCC;IPDRatio=1.45
CP008925 Salmonella_enterica_subsp._enterica_serovar_Cerro_87	kinModCall	modified_base	4586138	4586138	34	-	.	coverage=124;context=TGCGTATGGTTCGCTTCCTGCGTACTCCTGAATATGATGAA;IPDRatio=1.68
CP008925 Salmonella_enterica_subsp._enterica_serovar_Cerro_87	kinModCall	modified_base	4586170	4586170	23	-	.	coverage=119;context=ACAGGAAATGATTGACCACCTGGTCATGAAACTGCGTATGG;IPDRatio=1.51
CP008925 Salmonella_enterica_subsp._enterica_serovar_Cerro_87	kinModCall	modified_base	4586177	4586177	26	+	.	coverage=132;context=CAGTTTCATGACCAGGTGGTCAATCATTTCCTGTGCGTCTT;IPDRatio=1.48
CP008925 Salmonella_enterica_subsp._enterica_serovar_Cerro_87	kinModCall	modified_base	4586194	4586194	22	-	.	coverage=124;context=AGGCAAAATCACCGAGCAAGACGCACAGGAAATGATTGACC;IPDRatio=1.51
CP008925 Salmonella_enterica_subsp._enterica_serovar_Cerro_87	kinModCall	m4C	4586195	4586195	26	+	.	coverage=132;context=GTCAATCATTTCCTGTGCGTCTTGCTCGGTGATTTTGCCTG;IPDRatio=1.52;frac=0.522;fracLow=0.319;fracUp=0.784;identificationQv=8
CP008925 Salmonella_enterica_subsp._enterica_serovar_Cerro_87	kinModCall	modified_base	4586208	4586208	40	+	.	coverage=131;context=TGTGCGTCTTGCTCGGTGATTTTGCCTGCTTTCAGGTCACG;IPDRatio=1.74
CP008925 Salmonella_enterica_subsp._enterica_serovar_Cerro_87	kinModCall	modified_base	4586267	4586267	28	-	.	coverage=104;context=AGAACGGCGCAGCAATGTCCTTCGGTCGTGTATCCACCTTC;IPDRatio=1.57
CP008925 Salmonella_enterica_subsp._enterica_serovar_Cerro_87	kinModCall	modified_base	4586281	4586281	22	+	.	coverage=111;context=GACCGAAGGACATTGCTGCGCCGTTCTGAGATTTAACCGCA;IPDRatio=1.60
CP008925 Salmonella_enterica_subsp._enterica_serovar_Cerro_87	kinModCall	modified_base	4586285	4586285	23	-	.	coverage=106;context=TGGCTGCGGTTAAATCTCAGAACGGCGCAGCAATGTCCTTC;IPDRatio=1.54
CP008925 Salmonella_enterica_subsp._enterica_serovar_Cerro_87	kinModCall	modified_base	4586310	4586310	36	-	.	coverage=100;context=ATCCAGTGGACTTACTTCGGTTACCTGGCTGCGGTTAAATC;IPDRatio=1.70
CP008925 Salmonella_enterica_subsp._enterica_serovar_Cerro_87	kinModCall	modified_base	4586318	4586318	23	+	.	coverage=110;context=CGCAGCCAGGTAACCGAAGTAAGTCCACTGGATTGCTTCCT;IPDRatio=1.47
CP008925 Salmonella_enterica_subsp._enterica_serovar_Cerro_87	kinModCall	m4C	4586332	4586332	61	-	.	coverage=111;context=GGCGACTAACGCTCAGGAAGCAATCCAGTGGACTTACTTCG;IPDRatio=2.35;frac=0.629;fracLow=0.408;fracUp=0.834;identificationQv=45
CP008925 Salmonella_enterica_subsp._enterica_serovar_Cerro_87	kinModCall	modified_base	4586340	4586340	23	+	.	coverage=95;context=GTCCACTGGATTGCTTCCTGAGCGTTAGTCGCCGGGCCAGA;IPDRatio=1.50
CP008925 Salmonella_enterica_subsp._enterica_serovar_Cerro_87	kinModCall	m6A	4586360	4586360	154	+	.	coverage=98;context=AGCGTTAGTCGCCGGGCCAGAGATATCGCAGCCGTATTTAG;IPDRatio=6.08;frac=0.997;fracLow=0.887;fracUp=1.000;identificationQv=128
CP008925 Salmonella_enterica_subsp._enterica_serovar_Cerro_87	kinModCall	modified_base	4586365	4586365	22	-	.	coverage=98;context=GGCGGCTAAATACGGCTGCGATATCTCTGGCCCGGCGACTA;IPDRatio=1.46
CP008925 Salmonella_enterica_subsp._enterica_serovar_Cerro_87	kinModCall	modified_base	4586373	4586373	49	+	.	coverage=94;context=GGGCCAGAGATATCGCAGCCGTATTTAGCCGCCATTTCTTT;IPDRatio=2.05
CP008925 Salmonella_enterica_subsp._enterica_serovar_Cerro_87	kinModCall	modified_base	4586380	4586380	35	-	.	coverage=98;context=TCAGATCAAAGAAATGGCGGCTAAATACGGCTGCGATATCT;IPDRatio=1.73
CP008925 Salmonella_enterica_subsp._enterica_serovar_Cerro_87	kinModCall	m6A	4586395	4586395	140	+	.	coverage=93;context=ATTTAGCCGCCATTTCTTTGATCTGACCCAGAGCGCGGTGC;IPDRatio=6.33;frac=0.905;fracLow=0.758;fracUp=1.000;identificationQv=134
CP008925 Salmonella_enterica_subsp._enterica_serovar_Cerro_87	kinModCall	m6A	4586396	4586396	154	-	.	coverage=100;context=AGCACCGCGCTCTGGGTCAGATCAAAGAAATGGCGGCTAAA;IPDRatio=8.86;frac=1.000;fracLow=0.893;fracUp=1.000;identificationQv=134
CP008925 Salmonella_enterica_subsp._enterica_serovar_Cerro_87	kinModCall	m6A	4586406	4586406	158	+	.	coverage=98;context=ATTTCTTTGATCTGACCCAGAGCGCGGTGCTGTTCAGCGAT;IPDRatio=10.66;frac=1.000;fracLow=0.969;fracUp=1.000;identificationQv=127
CP008925 Salmonella_enterica_subsp._enterica_serovar_Cerro_87	kinModCall	modified_base	4586460	4586460	24	-	.	coverage=99;context=TCCGATCTGGAAAACGGCGTAAATCTGGAAGCGACTATCCG;IPDRatio=1.50
CP008925 Salmonella_enterica_subsp._enterica_serovar_Cerro_87	kinModCall	m6A	4586475	4586475	149	+	.	coverage=98;context=AGATTTACGCCGTTTTCCAGATCGGATTGCAGAGACGTAAA;IPDRatio=6.96;frac=0.985;fracLow=0.871;fracUp=1.000;identificationQv=148
CP008925 Salmonella_enterica_subsp._enterica_serovar_Cerro_87	kinModCall	m6A	4586476	4586476	171	-	.	coverage=101;context=GTTTACGTCTCTGCAATCCGATCTGGAAAACGGCGTAAATC;IPDRatio=9.83;frac=1.000;fracLow=0.985;fracUp=1.000;identificationQv=145
CP008925 Salmonella_enterica_subsp._enterica_serovar_Cerro_87	kinModCall	modified_base	4586481	4586481	29	-	.	coverage=91;context=GCACAGTTTACGTCTCTGCAATCCGATCTGGAAAACGGCGT;IPDRatio=1.54
CP008925 Salmonella_enterica_subsp._enterica_serovar_Cerro_87	kinModCall	m6A	4586487	4586487	147	+	.	coverage=99;context=TTTTCCAGATCGGATTGCAGAGACGTAAACTGTGCGAATTT;IPDRatio=5.54;frac=0.921;fracLow=0.784;fracUp=1.000;identificationQv=147
CP008925 Salmonella_enterica_subsp._enterica_serovar_Cerro_87	kinModCall	modified_base	4586523	4586523	30	-	.	coverage=99;context=GTAGCGCTGTACGGTATCGACTACCTGATGAAAGACAAATT;IPDRatio=1.60
CP008925 Salmonella_enterica_subsp._enterica_serovar_Cerro_87	kinModCall	m6A	4586524	4586524	38	-	.	coverage=95;context=CGTAGCGCTGTACGGTATCGACTACCTGATGAAAGACAAAT;IPDRatio=1.84;frac=0.328;fracLow=0.167;fracUp=0.480;identificationQv=11
CP008925 Salmonella_enterica_subsp._enterica_serovar_Cerro_87	kinModCall	modified_base	4586525	4586525	22	+	.	coverage=97;context=TTTGTCTTTCATCAGGTAGTCGATACCGTACAGCGCTACGC;IPDRatio=1.50
CP008925 Salmonella_enterica_subsp._enterica_serovar_Cerro_87	kinModCall	modified_base	4586534	4586534	39	-	.	coverage=100;context=ACTACCGTCGCGTAGCGCTGTACGGTATCGACTACCTGATG;IPDRatio=1.85
CP008925 Salmonella_enterica_subsp._enterica_serovar_Cerro_87	kinModCall	modified_base	4586546	4586546	55	+	.	coverage=93;context=GATACCGTACAGCGCTACGCGACGGTAGTCACCGATGATAC;IPDRatio=2.31
CP008925 Salmonella_enterica_subsp._enterica_serovar_Cerro_87	kinModCall	modified_base	4586573	4586573	29	-	.	coverage=88;context=GTCTGCCGGATGCGTATGGCCGTGGCCGTATCATCGGTGAC;IPDRatio=1.76
CP008925 Salmonella_enterica_subsp._enterica_serovar_Cerro_87	kinModCall	modified_base	4586579	4586579	45	-	.	coverage=90;context=TGACCGGTCTGCCGGATGCGTATGGCCGTGGCCGTATCATC;IPDRatio=2.30
CP008925 Salmonella_enterica_subsp._enterica_serovar_Cerro_87	kinModCall	modified_base	4586612	4586612	29	-	.	coverage=92;context=CGGACATCCTGCGTTGCCGTAAATCCGGCGTTCTGACCGGT;IPDRatio=1.57
CP008925 Salmonella_enterica_subsp._enterica_serovar_Cerro_87	kinModCall	m6A	4586626	4586626	35	+	.	coverage=89;context=CGGATTTACGGCAACGCAGGATGTCCGGAGTATAAACGTCG;IPDRatio=1.79;frac=0.299;fracLow=0.139;fracUp=0.476;identificationQv=7
CP008925 Salmonella_enterica_subsp._enterica_serovar_Cerro_87	kinModCall	modified_base	4586629	4586629	37	-	.	coverage=91;context=GTTCGACGTTTATACTCCGGACATCCTGCGTTGCCGTAAAT;IPDRatio=1.79
CP008925 Salmonella_enterica_subsp._enterica_serovar_Cerro_87	kinModCall	modified_base	4586632	4586632	22	+	.	coverage=86;context=TACGGCAACGCAGGATGTCCGGAGTATAAACGTCGAACACG;IPDRatio=1.99
CP008925 Salmonella_enterica_subsp._enterica_serovar_Cerro_87	kinModCall	modified_base	4586644	4586644	27	-	.	coverage=92;context=CCACAACCAGGGCGTGTTCGACGTTTATACTCCGGACATCC;IPDRatio=1.67
CP008925 Salmonella_enterica_subsp._enterica_serovar_Cerro_87	kinModCall	modified_base	4586660	4586660	21	-	.	coverage=94;context=CCGAATACCGTAAGACCCACAACCAGGGCGTGTTCGACGTT;IPDRatio=1.47
CP008925 Salmonella_enterica_subsp._enterica_serovar_Cerro_87	kinModCall	modified_base	4586664	4586664	24	-	.	coverage=93;context=TTCACCGAATACCGTAAGACCCACAACCAGGGCGTGTTCGA;IPDRatio=1.72
CP008925 Salmonella_enterica_subsp._enterica_serovar_Cerro_87	kinModCall	modified_base	4586685	4586685	29	-	.	coverage=92;context=GACCCAATGATCAAAAAAATCTTCACCGAATACCGTAAGAC;IPDRatio=1.58
CP008925 Salmonella_enterica_subsp._enterica_serovar_Cerro_87	kinModCall	modified_base	4586687	4586687	21	-	.	coverage=82;context=TGGACCCAATGATCAAAAAAATCTTCACCGAATACCGTAAG;IPDRatio=1.45
CP008925 Salmonella_enterica_subsp._enterica_serovar_Cerro_87	kinModCall	m6A	4586695	4586695	132	+	.	coverage=92;context=ATTCGGTGAAGATTTTTTTGATCATTGGGTCCAGCTCGCGA;IPDRatio=6.11;frac=0.952;fracLow=0.795;fracUp=1.000;identificationQv=114
CP008925 Salmonella_enterica_subsp._enterica_serovar_Cerro_87	kinModCall	m6A	4586696	4586696	150	-	.	coverage=94;context=ATCGCGAGCTGGACCCAATGATCAAAAAAATCTTCACCGAA;IPDRatio=6.65;frac=0.948;fracLow=0.825;fracUp=1.000;identificationQv=141
CP008925 Salmonella_enterica_subsp._enterica_serovar_Cerro_87	kinModCall	modified_base	4586701	4586701	25	+	.	coverage=89;context=TGAAGATTTTTTTGATCATTGGGTCCAGCTCGCGATTGTAC;IPDRatio=1.64
CP008925 Salmonella_enterica_subsp._enterica_serovar_Cerro_87	kinModCall	modified_base	4586720	4586720	26	-	.	coverage=93;context=TTGAAGGTTCCTGCAAAGCGTACAATCGCGAGCTGGACCCA;IPDRatio=1.49
CP008925 Salmonella_enterica_subsp._enterica_serovar_Cerro_87	kinModCall	m6A	4586758	4586758	82	+	.	coverage=92;context=CAACCATTTTGATGCCGCCGAACGGGATAATCGCACGCTTC;IPDRatio=4.86;frac=0.719;fracLow=0.562;fracUp=0.856;identificationQv=58
CP008925 Salmonella_enterica_subsp._enterica_serovar_Cerro_87	kinModCall	m6A	4586759	4586759	26	+	.	coverage=90;context=AACCATTTTGATGCCGCCGAACGGGATAATCGCACGCTTCA;IPDRatio=1.61;frac=0.763;fracLow=0.664;fracUp=0.863;identificationQv=21
CP008925 Salmonella_enterica_subsp._enterica_serovar_Cerro_87	kinModCall	modified_base	4586759	4586759	49	-	.	coverage=89;context=TGAAGCGTGCGATTATCCCGTTCGGCGGCATCAAAATGGTT;IPDRatio=2.62
CP008925 Salmonella_enterica_subsp._enterica_serovar_Cerro_87	kinModCall	modified_base	4586767	4586767	34	+	.	coverage=89;context=TGATGCCGCCGAACGGGATAATCGCACGCTTCAGCGGAGCT;IPDRatio=1.70
CP008925 Salmonella_enterica_subsp._enterica_serovar_Cerro_87	kinModCall	modified_base	4586808	4586808	21	-	.	coverage=97;context=ATCAACAAAGCGCTTGAGAAAATTGTTGGTCTGCAGACTGA;IPDRatio=1.42
CP008925 Salmonella_enterica_subsp._enterica_serovar_Cerro_87	kinModCall	modified_base	4586825	4586825	21	+	.	coverage=81;context=AATTTTCTCAAGCGCTTTGTTGATGTAGCCAGCGTCGTGAG;IPDRatio=1.50
CP008925 Salmonella_enterica_subsp._enterica_serovar_Cerro_87	kinModCall	modified_base	4586828	4586828	23	-	.	coverage=97;context=CTTCTCACGACGCTGGCTACATCAACAAAGCGCTTGAGAAA;IPDRatio=1.41
CP008925 Salmonella_enterica_subsp._enterica_serovar_Cerro_87	kinModCall	m6A	4586846	4586846	30	+	.	coverage=90;context=GATGTAGCCAGCGTCGTGAGAAGTGATGGTGGAAGCAACGG;IPDRatio=1.69;frac=0.408;fracLow=0.238;fracUp=0.610;identificationQv=5
CP008925 Salmonella_enterica_subsp._enterica_serovar_Cerro_87	kinModCall	m6A	4586852	4586852	24	-	.	coverage=94;context=ACACCTCCGTTGCTTCCACCATCACTTCTCACGACGCTGGC;IPDRatio=1.56;frac=0.124;fracLow=0.019;fracUp=0.229;identificationQv=10
CP008925 Salmonella_enterica_subsp._enterica_serovar_Cerro_87	kinModCall	modified_base	4586877	4586877	32	+	.	coverage=93;context=GAAGCAACGGAGGTGTCAAAGTCAACAGGCGCGTGAGTGCG;IPDRatio=1.99
CP008925 Salmonella_enterica_subsp._enterica_serovar_Cerro_87	kinModCall	m4C	4586888	4586888	35	+	.	coverage=94;context=GGTGTCAAAGTCAACAGGCGCGTGAGTGCGGTTTTCCTGTT;IPDRatio=2.10;frac=1.000;fracLow=1.000;fracUp=1.000;identificationQv=16
CP008925 Salmonella_enterica_subsp._enterica_serovar_Cerro_87	kinModCall	modified_base	4586895	4586895	23	-	.	coverage=105;context=GGCGTTAAACAGGAAAACCGCACTCACGCGCCTGTTGACTT;IPDRatio=1.58
CP008925 Salmonella_enterica_subsp._enterica_serovar_Cerro_87	kinModCall	modified_base	4586899	4586899	34	+	.	coverage=94;context=CAACAGGCGCGTGAGTGCGGTTTTCCTGTTTAACGCCTTCC;IPDRatio=1.71
CP008925 Salmonella_enterica_subsp._enterica_serovar_Cerro_87	kinModCall	modified_base	4586911	4586911	28	-	.	coverage=99;context=GGACAGCGTAATGGAAGGCGTTAAACAGGAAAACCGCACTC;IPDRatio=1.57
CP008925 Salmonella_enterica_subsp._enterica_serovar_Cerro_87	kinModCall	modified_base	4586921	4586921	40	-	.	coverage=104;context=CCAAGCTGTGGGACAGCGTAATGGAAGGCGTTAAACAGGAA;IPDRatio=2.06
CP008925 Salmonella_enterica_subsp._enterica_serovar_Cerro_87	kinModCall	modified_base	4586937	4586937	31	+	.	coverage=100;context=TCCATTACGCTGTCCCACAGCTTGGTGGTCGCGTCAGTAGC;IPDRatio=1.62
CP008925 Salmonella_enterica_subsp._enterica_serovar_Cerro_87	kinModCall	modified_base	4586939	4586939	21	+	.	coverage=95;context=CATTACGCTGTCCCACAGCTTGGTGGTCGCGTCAGTAGCGC;IPDRatio=1.51
CP008925 Salmonella_enterica_subsp._enterica_serovar_Cerro_87	kinModCall	m6A	4586945	4586945	24	-	.	coverage=103;context=TGGCTGGCGCTACTGACGCGACCACCAAGCTGTGGGACAGC;IPDRatio=1.50;frac=0.277;fracLow=0.000;fracUp=0.392;identificationQv=7
CP008925 Salmonella_enterica_subsp._enterica_serovar_Cerro_87	kinModCall	modified_base	4586969	4586969	25	+	.	coverage=99;context=GTCAGTAGCGCCAGCCAGGAAGGACTCGTCACCCTCATACG;IPDRatio=1.62
CP008925 Salmonella_enterica_subsp._enterica_serovar_Cerro_87	kinModCall	modified_base	4586990	4586990	24	+	.	coverage=91;context=GGACTCGTCACCCTCATACGGAGTGTAGTTTTTCTGAATGA;IPDRatio=1.64
CP008925 Salmonella_enterica_subsp._enterica_serovar_Cerro_87	kinModCall	modified_base	4586996	4586996	39	-	.	coverage=100;context=GTGACTTCATTCAGAAAAACTACACTCCGTATGAGGGTGAC;IPDRatio=1.87
CP008925 Salmonella_enterica_subsp._enterica_serovar_Cerro_87	kinModCall	modified_base	4586998	4586998	27	-	.	coverage=101;context=CCGTGACTTCATTCAGAAAAACTACACTCCGTATGAGGGTG;IPDRatio=1.66
CP008925 Salmonella_enterica_subsp._enterica_serovar_Cerro_87	kinModCall	modified_base	4587012	4587012	21	-	.	coverage=102;context=AATGAAGTAAACGTCCGTGACTTCATTCAGAAAAACTACAC;IPDRatio=1.43
CP008925 Salmonella_enterica_subsp._enterica_serovar_Cerro_87	kinModCall	m6A	4587019	4587019	48	+	.	coverage=97;context=TTTTCTGAATGAAGTCACGGACGTTTACTTCATTCTGCCAG;IPDRatio=2.22;frac=0.425;fracLow=0.204;fracUp=0.640;identificationQv=20
CP008925 Salmonella_enterica_subsp._enterica_serovar_Cerro_87	kinModCall	modified_base	4587022	4587022	33	+	.	coverage=97;context=TCTGAATGAAGTCACGGACGTTTACTTCATTCTGCCAGTCA;IPDRatio=1.80
CP008925 Salmonella_enterica_subsp._enterica_serovar_Cerro_87	kinModCall	modified_base	4587053	4587053	30	-	.	coverage=99;context=TAGCCACAGCCTGGGAAGGTTTTACCAAAGGTGACTGGCAG;IPDRatio=1.65
CP008925 Salmonella_enterica_subsp._enterica_serovar_Cerro_87	kinModCall	modified_base	4587056	4587056	21	+	.	coverage=99;context=CCAGTCACCTTTGGTAAAACCTTCCCAGGCTGTGGCTAACT;IPDRatio=1.53
CP008925 Salmonella_enterica_subsp._enterica_serovar_Cerro_87	kinModCall	modified_base	4587064	4587064	27	-	.	coverage=102;context=TAATGAAAAGTTAGCCACAGCCTGGGAAGGTTTTACCAAAG;IPDRatio=1.57
CP008925 Salmonella_enterica_subsp._enterica_serovar_Cerro_87	kinModCall	modified_base	4587071	4587071	25	+	.	coverage=100;context=AAAACCTTCCCAGGCTGTGGCTAACTTTTCATTAAGCTCGG;IPDRatio=1.59
CP008925 Salmonella_enterica_subsp._enterica_serovar_Cerro_87	kinModCall	modified_base	4587089	4587089	31	+	.	coverage=101;context=GGCTAACTTTTCATTAAGCTCGGACATGTAACACCTACCTT;IPDRatio=1.61
CP008925 Salmonella_enterica_subsp._enterica_serovar_Cerro_87	kinModCall	modified_base	4587096	4587096	25	+	.	coverage=91;context=TTTTCATTAAGCTCGGACATGTAACACCTACCTTCTTAAGT;IPDRatio=1.60
CP008925 Salmonella_enterica_subsp._enterica_serovar_Cerro_87	kinModCall	modified_base	4587098	4587098	29	+	.	coverage=100;context=TTCATTAAGCTCGGACATGTAACACCTACCTTCTTAAGTGG;IPDRatio=1.57
CP008925 Salmonella_enterica_subsp._enterica_serovar_Cerro_87	kinModCall	modified_base	4587103	4587103	25	+	.	coverage=95;context=TAAGCTCGGACATGTAACACCTACCTTCTTAAGTGGATTTT;IPDRatio=1.63
CP008925 Salmonella_enterica_subsp._enterica_serovar_Cerro_87	kinModCall	modified_base	4587110	4587110	51	-	.	coverage=98;context=TAAATAAAAAATCCACTTAAGAAGGTAGGTGTTACATGTCC;IPDRatio=2.29
CP008925 Salmonella_enterica_subsp._enterica_serovar_Cerro_87	kinModCall	modified_base	4587120	4587120	24	+	.	coverage=92;context=CACCTACCTTCTTAAGTGGATTTTTTATTTACTGCGTGTAA;IPDRatio=1.61
CP008925 Salmonella_enterica_subsp._enterica_serovar_Cerro_87	kinModCall	modified_base	4587121	4587121	21	-	.	coverage=99;context=ATTACACGCAGTAAATAAAAAATCCACTTAAGAAGGTAGGT;IPDRatio=1.46
CP008925 Salmonella_enterica_subsp._enterica_serovar_Cerro_87	kinModCall	modified_base	4587124	4587124	30	+	.	coverage=91;context=TACCTTCTTAAGTGGATTTTTTATTTACTGCGTGTAATGGG;IPDRatio=1.70
CP008925 Salmonella_enterica_subsp._enterica_serovar_Cerro_87	kinModCall	modified_base	4587126	4587126	25	+	.	coverage=95;context=CCTTCTTAAGTGGATTTTTTATTTACTGCGTGTAATGGGCA;IPDRatio=1.50
CP008925 Salmonella_enterica_subsp._enterica_serovar_Cerro_87	kinModCall	modified_base	4587131	4587131	30	-	.	coverage=94;context=GTTGATGCCCATTACACGCAGTAAATAAAAAATCCACTTAA;IPDRatio=1.67
CP008925 Salmonella_enterica_subsp._enterica_serovar_Cerro_87	kinModCall	m6A	4587141	4587141	28	-	.	coverage=97;context=TCATTAATCTGTTGATGCCCATTACACGCAGTAAATAAAAA;IPDRatio=1.56;frac=0.131;fracLow=0.000;fracUp=0.270;identificationQv=3
CP008925 Salmonella_enterica_subsp._enterica_serovar_Cerro_87	kinModCall	modified_base	4587157	4587157	21	-	.	coverage=96;context=TGCGTGGTAACGAGCATCATTAATCTGTTGATGCCCATTAC;IPDRatio=1.52
CP008925 Salmonella_enterica_subsp._enterica_serovar_Cerro_87	kinModCall	modified_base	4587160	4587160	30	-	.	coverage=100;context=ACCTGCGTGGTAACGAGCATCATTAATCTGTTGATGCCCAT;IPDRatio=1.66
CP008925 Salmonella_enterica_subsp._enterica_serovar_Cerro_87	kinModCall	modified_base	4587183	4587183	36	-	.	coverage=97;context=CGGGTTGACATACTGGGTCATTTACCTGCGTGGTAACGAGC;IPDRatio=1.79
CP008925 Salmonella_enterica_subsp._enterica_serovar_Cerro_87	kinModCall	m6A	4587194	4587194	29	-	.	coverage=94;context=GGTTTGTTGGTCGGGTTGACATACTGGGTCATTTACCTGCG;IPDRatio=1.61;frac=0.250;fracLow=0.104;fracUp=0.409;identificationQv=4
CP008925 Salmonella_enterica_subsp._enterica_serovar_Cerro_87	kinModCall	m4C	4587195	4587195	64	-	.	coverage=92;context=CGGTTTGTTGGTCGGGTTGACATACTGGGTCATTTACCTGC;IPDRatio=2.47;frac=0.724;fracLow=0.494;fracUp=0.981;identificationQv=45
CP008925 Salmonella_enterica_subsp._enterica_serovar_Cerro_87	kinModCall	modified_base	4587207	4587207	23	-	.	coverage=88;context=TATTATCGGCGGCGGTTTGTTGGTCGGGTTGACATACTGGG;IPDRatio=1.59
CP008925 Salmonella_enterica_subsp._enterica_serovar_Cerro_87	kinModCall	m4C	4587215	4587215	30	-	.	coverage=96;context=ATCGGTAATATTATCGGCGGCGGTTTGTTGGTCGGGTTGAC;IPDRatio=1.64;frac=0.732;fracLow=0.405;fracUp=1.000;identificationQv=7
CP008925 Salmonella_enterica_subsp._enterica_serovar_Cerro_87	kinModCall	m6A	4587222	4587222	40	+	.	coverage=95;context=CGACCAACAAACCGCCGCCGATAATATTACCGATCGTGACC;IPDRatio=1.85;frac=0.227;fracLow=0.095;fracUp=0.398;identificationQv=28
CP008925 Salmonella_enterica_subsp._enterica_serovar_Cerro_87	kinModCall	m6A	4587225	4587225	23	+	.	coverage=96;context=CCAACAAACCGCCGCCGATAATATTACCGATCGTGACCGGA;IPDRatio=1.54;frac=0.364;fracLow=0.114;fracUp=0.637;identificationQv=38
CP008925 Salmonella_enterica_subsp._enterica_serovar_Cerro_87	kinModCall	m6A	4587228	4587228	33	-	.	coverage=93;context=GATTCCGGTCACGATCGGTAATATTATCGGCGGCGGTTTGT;IPDRatio=1.64;frac=0.207;fracLow=0.054;fracUp=0.383;identificationQv=9
CP008925 Salmonella_enterica_subsp._enterica_serovar_Cerro_87	kinModCall	m6A	4587234	4587234	123	+	.	coverage=93;context=CGCCGCCGATAATATTACCGATCGTGACCGGAATCAGGTTA;IPDRatio=6.22;frac=0.902;fracLow=0.745;fracUp=1.000;identificationQv=87
CP008925 Salmonella_enterica_subsp._enterica_serovar_Cerro_87	kinModCall	m6A	4587235	4587235	157	-	.	coverage=95;context=ATAACCTGATTCCGGTCACGATCGGTAATATTATCGGCGGC;IPDRatio=7.44;frac=1.000;fracLow=0.936;fracUp=1.000;identificationQv=127
CP008925 Salmonella_enterica_subsp._enterica_serovar_Cerro_87	kinModCall	modified_base	4587251	4587251	24	+	.	coverage=83;context=CCGATCGTGACCGGAATCAGGTTATCAGTGATGAAGCTCAT;IPDRatio=1.74
CP008925 Salmonella_enterica_subsp._enterica_serovar_Cerro_87	kinModCall	modified_base	4587255	4587255	49	-	.	coverage=97;context=CGTGATGAGCTTCATCACTGATAACCTGATTCCGGTCACGA;IPDRatio=1.97
CP008925 Salmonella_enterica_subsp._enterica_serovar_Cerro_87	kinModCall	modified_base	4587257	4587257	31	-	.	coverage=96;context=ACCGTGATGAGCTTCATCACTGATAACCTGATTCCGGTCAC;IPDRatio=1.71
CP008925 Salmonella_enterica_subsp._enterica_serovar_Cerro_87	kinModCall	modified_base	4587259	4587259	22	-	.	coverage=97;context=TGACCGTGATGAGCTTCATCACTGATAACCTGATTCCGGTC;IPDRatio=1.51
CP008925 Salmonella_enterica_subsp._enterica_serovar_Cerro_87	kinModCall	modified_base	4587281	4587281	21	-	.	coverage=99;context=TCTCCGGAAAGTTTTTCTCACCTGACCGTGATGAGCTTCAT;IPDRatio=1.51
CP008925 Salmonella_enterica_subsp._enterica_serovar_Cerro_87	kinModCall	modified_base	4587285	4587285	39	-	.	coverage=99;context=TTCGTCTCCGGAAAGTTTTTCTCACCTGACCGTGATGAGCT;IPDRatio=1.97
CP008925 Salmonella_enterica_subsp._enterica_serovar_Cerro_87	kinModCall	modified_base	4587293	4587293	23	-	.	coverage=99;context=GCGGTTGGTTCGTCTCCGGAAAGTTTTTCTCACCTGACCGT;IPDRatio=1.49
CP008925 Salmonella_enterica_subsp._enterica_serovar_Cerro_87	kinModCall	m4C	4587326	4587326	75	+	.	coverage=92;context=CCAACCGCGGTCCAAAACTCCGGTGTAGCGAAATCGCGTAT;IPDRatio=3.26;frac=1.000;fracLow=1.000;fracUp=1.000;identificationQv=18
CP008925 Salmonella_enterica_subsp._enterica_serovar_Cerro_87	kinModCall	modified_base	4587332	4587332	21	-	.	coverage=93;context=ATTGTAATACGCGATTTCGCTACACCGGAGTTTTGGACCGC;IPDRatio=1.49
CP008925 Salmonella_enterica_subsp._enterica_serovar_Cerro_87	kinModCall	modified_base	4587349	4587349	27	-	.	coverage=87;context=TTATGATTCCTATGGGTATTGTAATACGCGATTTCGCTACA;IPDRatio=1.67
CP008925 Salmonella_enterica_subsp._enterica_serovar_Cerro_87	kinModCall	modified_base	4587350	4587350	34	+	.	coverage=99;context=GTAGCGAAATCGCGTATTACAATACCCATAGGAATCATAAA;IPDRatio=1.75
CP008925 Salmonella_enterica_subsp._enterica_serovar_Cerro_87	kinModCall	modified_base	4587353	4587353	21	+	.	coverage=98;context=GCGAAATCGCGTATTACAATACCCATAGGAATCATAAACAT;IPDRatio=1.50
CP008925 Salmonella_enterica_subsp._enterica_serovar_Cerro_87	kinModCall	modified_base	4587353	4587353	25	-	.	coverage=93;context=ATGTTTATGATTCCTATGGGTATTGTAATACGCGATTTCGC;IPDRatio=1.66
CP008925 Salmonella_enterica_subsp._enterica_serovar_Cerro_87	kinModCall	modified_base	4587362	4587362	27	+	.	coverage=99;context=CGTATTACAATACCCATAGGAATCATAAACATGTTTGCGAT;IPDRatio=1.55
CP008925 Salmonella_enterica_subsp._enterica_serovar_Cerro_87	kinModCall	modified_base	4587364	4587364	28	-	.	coverage=90;context=GTATCGCAAACATGTTTATGATTCCTATGGGTATTGTAATA;IPDRatio=1.60
CP008925 Salmonella_enterica_subsp._enterica_serovar_Cerro_87	kinModCall	modified_base	4587373	4587373	31	-	.	coverage=85;context=TTGAGCACAGTATCGCAAACATGTTTATGATTCCTATGGGT;IPDRatio=1.80
CP008925 Salmonella_enterica_subsp._enterica_serovar_Cerro_87	kinModCall	modified_base	4587378	4587378	27	-	.	coverage=86;context=CGGTTTTGAGCACAGTATCGCAAACATGTTTATGATTCCTA;IPDRatio=1.70
CP008925 Salmonella_enterica_subsp._enterica_serovar_Cerro_87	kinModCall	modified_base	4587380	4587380	47	+	.	coverage=88;context=GGAATCATAAACATGTTTGCGATACTGTGCTCAAAACCGCT;IPDRatio=1.90
CP008925 Salmonella_enterica_subsp._enterica_serovar_Cerro_87	kinModCall	modified_base	4587381	4587381	22	+	.	coverage=92;context=GAATCATAAACATGTTTGCGATACTGTGCTCAAAACCGCTG;IPDRatio=1.44
CP008925 Salmonella_enterica_subsp._enterica_serovar_Cerro_87	kinModCall	modified_base	4587388	4587388	21	-	.	coverage=87;context=TTGTCGCCAGCGGTTTTGAGCACAGTATCGCAAACATGTTT;IPDRatio=1.53
CP008925 Salmonella_enterica_subsp._enterica_serovar_Cerro_87	kinModCall	modified_base	4587395	4587395	27	+	.	coverage=89;context=TTTGCGATACTGTGCTCAAAACCGCTGGCGACAAACATGGC;IPDRatio=1.66
CP008925 Salmonella_enterica_subsp._enterica_serovar_Cerro_87	kinModCall	modified_base	4587423	4587423	26	+	.	coverage=84;context=CGACAAACATGGCGACGGGCAGTACCATGATGAACGCTTTG;IPDRatio=1.82
CP008925 Salmonella_enterica_subsp._enterica_serovar_Cerro_87	kinModCall	modified_base	4587424	4587424	23	+	.	coverage=86;context=GACAAACATGGCGACGGGCAGTACCATGATGAACGCTTTGT;IPDRatio=1.50
CP008925 Salmonella_enterica_subsp._enterica_serovar_Cerro_87	kinModCall	m6A	4587425	4587425	33	-	.	coverage=87;context=GACAAAGCGTTCATCATGGTACTGCCCGTCGCCATGTTTGT;IPDRatio=1.76;frac=0.268;fracLow=0.096;fracUp=0.426;identificationQv=5
CP008925 Salmonella_enterica_subsp._enterica_serovar_Cerro_87	kinModCall	m4C	4587431	4587431	63	-	.	coverage=86;context=CTGATGGACAAAGCGTTCATCATGGTACTGCCCGTCGCCAT;IPDRatio=2.67;frac=1.000;fracLow=1.000;fracUp=1.000;identificationQv=35
CP008925 Salmonella_enterica_subsp._enterica_serovar_Cerro_87	kinModCall	modified_base	4587434	4587434	24	-	.	coverage=85;context=AGCCTGATGGACAAAGCGTTCATCATGGTACTGCCCGTCGC;IPDRatio=1.59
CP008925 Salmonella_enterica_subsp._enterica_serovar_Cerro_87	kinModCall	modified_base	4587467	4587467	28	-	.	coverage=86;context=TGTCTGGCCGTGTGGATGAGCTACTCAGGTCGTAGCCTGAT;IPDRatio=1.83
CP008925 Salmonella_enterica_subsp._enterica_serovar_Cerro_87	kinModCall	modified_base	4587491	4587491	29	+	.	coverage=85;context=ATCCACACGGCCAGACAAACCATTAGGTTCGCCAGAATACC;IPDRatio=1.71
CP008925 Salmonella_enterica_subsp._enterica_serovar_Cerro_87	kinModCall	modified_base	4587494	4587494	34	-	.	coverage=86;context=CTCGGTATTCTGGCGAACCTAATGGTTTGTCTGGCCGTGTG;IPDRatio=1.69
CP008925 Salmonella_enterica_subsp._enterica_serovar_Cerro_87	kinModCall	modified_base	4587497	4587497	21	-	.	coverage=80;context=TGCCTCGGTATTCTGGCGAACCTAATGGTTTGTCTGGCCGT;IPDRatio=1.67
CP008925 Salmonella_enterica_subsp._enterica_serovar_Cerro_87	kinModCall	modified_base	4587498	4587498	87	+	.	coverage=87;context=CGGCCAGACAAACCATTAGGTTCGCCAGAATACCGAGGCAG;IPDRatio=3.56
CP008925 Salmonella_enterica_subsp._enterica_serovar_Cerro_87	kinModCall	m6A	4587499	4587499	86	-	.	coverage=82;context=TCTGCCTCGGTATTCTGGCGAACCTAATGGTTTGTCTGGCC;IPDRatio=6.62;frac=0.936;fracLow=0.772;fracUp=1.000;identificationQv=50
CP008925 Salmonella_enterica_subsp._enterica_serovar_Cerro_87	kinModCall	modified_base	4587518	4587518	40	-	.	coverage=83;context=CACACTTTTATTGAAGCTGTCTGCCTCGGTATTCTGGCGAA;IPDRatio=1.94
CP008925 Salmonella_enterica_subsp._enterica_serovar_Cerro_87	kinModCall	m6A	4587532	4587532	31	+	.	coverage=92;context=GAGGCAGACAGCTTCAATAAAAGTGTGGTGCATTTTGTGGT;IPDRatio=1.64;frac=0.284;fracLow=0.118;fracUp=0.391;identificationQv=22
CP008925 Salmonella_enterica_subsp._enterica_serovar_Cerro_87	kinModCall	modified_base	4587535	4587535	30	-	.	coverage=82;context=CCGACCACAAAATGCACCACACTTTTATTGAAGCTGTCTGC;IPDRatio=1.73
CP008925 Salmonella_enterica_subsp._enterica_serovar_Cerro_87	kinModCall	modified_base	4587538	4587538	36	-	.	coverage=82;context=CCGCCGACCACAAAATGCACCACACTTTTATTGAAGCTGTC;IPDRatio=1.99
CP008925 Salmonella_enterica_subsp._enterica_serovar_Cerro_87	kinModCall	modified_base	4587582	4587582	21	-	.	coverage=90;context=GTATATGACTGCCAACGGTCAATGGGGACTTAACGTCCTGC;IPDRatio=1.46
CP008925 Salmonella_enterica_subsp._enterica_serovar_Cerro_87	kinModCall	modified_base	4587598	4587598	21	+	.	coverage=95;context=CCATTGACCGTTGGCAGTCATATACTCGCCGGAAAGCCACA;IPDRatio=1.49
CP008925 Salmonella_enterica_subsp._enterica_serovar_Cerro_87	kinModCall	m6A	4587603	4587603	26	-	.	coverage=89;context=ACTGATGTGGCTTTCCGGCGAGTATATGACTGCCAACGGTC;IPDRatio=1.58;frac=0.135;fracLow=0.000;fracUp=0.279;identificationQv=5
CP008925 Salmonella_enterica_subsp._enterica_serovar_Cerro_87	kinModCall	modified_base	4587615	4587615	26	+	.	coverage=92;context=TCATATACTCGCCGGAAAGCCACATCAGTAACACGAAAAGC;IPDRatio=1.67
CP008925 Salmonella_enterica_subsp._enterica_serovar_Cerro_87	kinModCall	modified_base	4587622	4587622	22	+	.	coverage=92;context=CTCGCCGGAAAGCCACATCAGTAACACGAAAAGCAGAGCGC;IPDRatio=1.50
CP008925 Salmonella_enterica_subsp._enterica_serovar_Cerro_87	kinModCall	modified_base	4587624	4587624	22	-	.	coverage=83;context=TGGCGCTCTGCTTTTCGTGTTACTGATGTGGCTTTCCGGCG;IPDRatio=1.48
CP008925 Salmonella_enterica_subsp._enterica_serovar_Cerro_87	kinModCall	modified_base	4587629	4587629	22	-	.	coverage=90;context=CTGATTGGCGCTCTGCTTTTCGTGTTACTGATGTGGCTTTC;IPDRatio=1.48
CP008925 Salmonella_enterica_subsp._enterica_serovar_Cerro_87	kinModCall	m6A	4587638	4587638	155	+	.	coverage=94;context=ATCAGTAACACGAAAAGCAGAGCGCCAATCAGGTTACCAAA;IPDRatio=8.05;frac=1.000;fracLow=0.899;fracUp=1.000;identificationQv=179
CP008925 Salmonella_enterica_subsp._enterica_serovar_Cerro_87	kinModCall	modified_base	4587643	4587643	26	+	.	coverage=87;context=TAACACGAAAAGCAGAGCGCCAATCAGGTTACCAAAATAGA;IPDRatio=1.71
CP008925 Salmonella_enterica_subsp._enterica_serovar_Cerro_87	kinModCall	modified_base	4587654	4587654	46	-	.	coverage=81;context=CTGGTTAAACGTCTATTTTGGTAACCTGATTGGCGCTCTGC;IPDRatio=2.05
CP008925 Salmonella_enterica_subsp._enterica_serovar_Cerro_87	kinModCall	m4C	4587655	4587655	38	+	.	coverage=91;context=CAGAGCGCCAATCAGGTTACCAAAATAGACGTTTAACCAGT;IPDRatio=2.15;frac=0.462;fracLow=0.285;fracUp=0.714;identificationQv=6
CP008925 Salmonella_enterica_subsp._enterica_serovar_Cerro_87	kinModCall	modified_base	4587657	4587657	22	-	.	coverage=87;context=AAACTGGTTAAACGTCTATTTTGGTAACCTGATTGGCGCTC;IPDRatio=1.93
CP008925 Salmonella_enterica_subsp._enterica_serovar_Cerro_87	kinModCall	modified_base	4587667	4587667	38	+	.	coverage=98;context=CAGGTTACCAAAATAGACGTTTAACCAGTTTTTAGCCAGTT;IPDRatio=1.88
CP008925 Salmonella_enterica_subsp._enterica_serovar_Cerro_87	kinModCall	modified_base	4587678	4587678	21	-	.	coverage=90;context=CACCTGGGGGCAACTGGCTAAAAACTGGTTAAACGTCTATT;IPDRatio=1.40
CP008925 Salmonella_enterica_subsp._enterica_serovar_Cerro_87	kinModCall	m6A	4587700	4587700	29	-	.	coverage=90;context=TAGCTAAAGCTAGCGGTCGCATCACCTGGGGGCAACTGGCT;IPDRatio=1.62;frac=0.163;fracLow=0.025;fracUp=0.288;identificationQv=5
CP008925 Salmonella_enterica_subsp._enterica_serovar_Cerro_87	kinModCall	m6A	4587704	4587704	49	+	.	coverage=98;context=AGTTGCCCCCAGGTGATGCGACCGCTAGCTTTAGCTACAAC;IPDRatio=2.22;frac=0.390;fracLow=0.220;fracUp=0.534;identificationQv=26
CP008925 Salmonella_enterica_subsp._enterica_serovar_Cerro_87	kinModCall	modified_base	4587710	4587710	21	+	.	coverage=96;context=CCCCAGGTGATGCGACCGCTAGCTTTAGCTACAACGATCAG;IPDRatio=1.46
CP008925 Salmonella_enterica_subsp._enterica_serovar_Cerro_87	kinModCall	modified_base	4587715	4587715	28	-	.	coverage=94;context=CTGTTCTGATCGTTGTAGCTAAAGCTAGCGGTCGCATCACC;IPDRatio=1.66
CP008925 Salmonella_enterica_subsp._enterica_serovar_Cerro_87	kinModCall	modified_base	4587716	4587716	23	+	.	coverage=99;context=GTGATGCGACCGCTAGCTTTAGCTACAACGATCAGAACAGT;IPDRatio=1.49
CP008925 Salmonella_enterica_subsp._enterica_serovar_Cerro_87	kinModCall	m6A	4587726	4587726	133	+	.	coverage=100;context=CGCTAGCTTTAGCTACAACGATCAGAACAGTAGAGGTGAAA;IPDRatio=6.31;frac=0.901;fracLow=0.759;fracUp=1.000;identificationQv=126
CP008925 Salmonella_enterica_subsp._enterica_serovar_Cerro_87	kinModCall	m6A	4587727	4587727	146	-	.	coverage=94;context=TTTTCACCTCTACTGTTCTGATCGTTGTAGCTAAAGCTAGC;IPDRatio=6.96;frac=0.962;fracLow=0.803;fracUp=1.000;identificationQv=133
CP008925 Salmonella_enterica_subsp._enterica_serovar_Cerro_87	kinModCall	modified_base	4587742	4587742	38	-	.	coverage=89;context=TTTGCGGCGCTGATCTTTTCACCTCTACTGTTCTGATCGTT;IPDRatio=1.89
CP008925 Salmonella_enterica_subsp._enterica_serovar_Cerro_87	kinModCall	m6A	4587749	4587749	133	+	.	coverage=96;context=AGAACAGTAGAGGTGAAAAGATCAGCGCCGCAAATAACACA;IPDRatio=5.20;frac=0.904;fracLow=0.754;fracUp=1.000;identificationQv=144
CP008925 Salmonella_enterica_subsp._enterica_serovar_Cerro_87	kinModCall	m6A	4587750	4587750	148	-	.	coverage=91;context=CTGTGTTATTTGCGGCGCTGATCTTTTCACCTCTACTGTTC;IPDRatio=5.88;frac=0.963;fracLow=0.828;fracUp=1.000;identificationQv=159
CP008925 Salmonella_enterica_subsp._enterica_serovar_Cerro_87	kinModCall	m6A	4587761	4587761	24	+	.	coverage=95;context=GTGAAAAGATCAGCGCCGCAAATAACACAGAGAATCAGTCC;IPDRatio=1.49;frac=0.166;fracLow=0.023;fracUp=0.322;identificationQv=7
CP008925 Salmonella_enterica_subsp._enterica_serovar_Cerro_87	kinModCall	m6A	4587771	4587771	143	+	.	coverage=94;context=CAGCGCCGCAAATAACACAGAGAATCAGTCCCAAAGAGAAA;IPDRatio=6.78;frac=1.000;fracLow=1.000;fracUp=1.000;identificationQv=131
CP008925 Salmonella_enterica_subsp._enterica_serovar_Cerro_87	kinModCall	modified_base	4587785	4587785	24	-	.	coverage=83;context=ATCGGGGGTATCTGTTTCTCTTTGGGACTGATTCTCTGTGT;IPDRatio=1.48
CP008925 Salmonella_enterica_subsp._enterica_serovar_Cerro_87	kinModCall	m4C	4587815	4587815	55	+	.	coverage=88;context=ATACCCCCGATAAGTTTCGCCATACCATAAGGCATCGCGCC;IPDRatio=2.13;frac=1.000;fracLow=0.878;fracUp=1.000;identificationQv=39
CP008925 Salmonella_enterica_subsp._enterica_serovar_Cerro_87	kinModCall	modified_base	4587823	4587823	44	-	.	coverage=85;context=CCGGTACTGGCGCGATGCCTTATGGTATGGCGAAACTTATC;IPDRatio=2.00
CP008925 Salmonella_enterica_subsp._enterica_serovar_Cerro_87	kinModCall	modified_base	4587829	4587829	25	-	.	coverage=88;context=CGACAACCGGTACTGGCGCGATGCCTTATGGTATGGCGAAA;IPDRatio=1.57
CP008925 Salmonella_enterica_subsp._enterica_serovar_Cerro_87	kinModCall	m6A	4587839	4587839	35	+	.	coverage=92;context=CCATAAGGCATCGCGCCAGTACCGGTTGTCGCAGTAATATA;IPDRatio=1.68;frac=0.254;fracLow=0.056;fracUp=0.419;identificationQv=31
CP008925 Salmonella_enterica_subsp._enterica_serovar_Cerro_87	kinModCall	modified_base	4587844	4587844	33	-	.	coverage=84;context=TTTTTTATATTACTGCGACAACCGGTACTGGCGCGATGCCT;IPDRatio=1.82
CP008925 Salmonella_enterica_subsp._enterica_serovar_Cerro_87	kinModCall	modified_base	4587848	4587848	30	-	.	coverage=89;context=TTTGTTTTTTATATTACTGCGACAACCGGTACTGGCGCGAT;IPDRatio=1.72
CP008925 Salmonella_enterica_subsp._enterica_serovar_Cerro_87	kinModCall	modified_base	4587853	4587853	30	+	.	coverage=94;context=GCCAGTACCGGTTGTCGCAGTAATATAAAAAACAAAGGCAA;IPDRatio=1.68
CP008925 Salmonella_enterica_subsp._enterica_serovar_Cerro_87	kinModCall	modified_base	4587859	4587859	59	-	.	coverage=82;context=TTTCAATTGCCTTTGTTTTTTATATTACTGCGACAACCGGT;IPDRatio=2.64
CP008925 Salmonella_enterica_subsp._enterica_serovar_Cerro_87	kinModCall	modified_base	4587861	4587861	23	-	.	coverage=86;context=CATTTCAATTGCCTTTGTTTTTTATATTACTGCGACAACCG;IPDRatio=1.60
CP008925 Salmonella_enterica_subsp._enterica_serovar_Cerro_87	kinModCall	modified_base	4587863	4587863	28	-	.	coverage=87;context=TTCATTTCAATTGCCTTTGTTTTTTATATTACTGCGACAAC;IPDRatio=1.79
CP008925 Salmonella_enterica_subsp._enterica_serovar_Cerro_87	kinModCall	modified_base	4587885	4587885	22	-	.	coverage=89;context=TCTGGCGATTACCGCCGGCGTATTCATTTCAATTGCCTTTG;IPDRatio=1.59
CP008925 Salmonella_enterica_subsp._enterica_serovar_Cerro_87	kinModCall	modified_base	4587886	4587886	47	-	.	coverage=82;context=ATCTGGCGATTACCGCCGGCGTATTCATTTCAATTGCCTTT;IPDRatio=2.08
CP008925 Salmonella_enterica_subsp._enterica_serovar_Cerro_87	kinModCall	m4C	4587908	4587908	71	-	.	coverage=92;context=AAACATCCGCTTAAGACTTTCTATCTGGCGATTACCGCCGG;IPDRatio=2.66;frac=0.907;fracLow=0.671;fracUp=1.000;identificationQv=46
CP008925 Salmonella_enterica_subsp._enterica_serovar_Cerro_87	kinModCall	modified_base	4587912	4587912	36	-	.	coverage=93;context=AACGAAACATCCGCTTAAGACTTTCTATCTGGCGATTACCG;IPDRatio=1.82
CP008925 Salmonella_enterica_subsp._enterica_serovar_Cerro_87	kinModCall	m6A	4587923	4587923	31	+	.	coverage=93;context=AGATAGAAAGTCTTAAGCGGATGTTTCGTTGCTTTATAGAC;IPDRatio=1.71;frac=0.286;fracLow=0.072;fracUp=0.448;identificationQv=38
CP008925 Salmonella_enterica_subsp._enterica_serovar_Cerro_87	kinModCall	modified_base	4587929	4587929	23	-	.	coverage=93;context=GCAGGCGTCTATAAAGCAACGAAACATCCGCTTAAGACTTT;IPDRatio=1.76
CP008925 Salmonella_enterica_subsp._enterica_serovar_Cerro_87	kinModCall	modified_base	4587934	4587934	22	+	.	coverage=91;context=CTTAAGCGGATGTTTCGTTGCTTTATAGACGCCTGCTTCTT;IPDRatio=1.53
CP008925 Salmonella_enterica_subsp._enterica_serovar_Cerro_87	kinModCall	modified_base	4587941	4587941	31	+	.	coverage=92;context=GGATGTTTCGTTGCTTTATAGACGCCTGCTTCTTCAGCCAC;IPDRatio=1.68
CP008925 Salmonella_enterica_subsp._enterica_serovar_Cerro_87	kinModCall	modified_base	4587941	4587941	26	-	.	coverage=95;context=GTGGCTGAAGAAGCAGGCGTCTATAAAGCAACGAAACATCC;IPDRatio=1.60
CP008925 Salmonella_enterica_subsp._enterica_serovar_Cerro_87	kinModCall	modified_base	4587945	4587945	32	+	.	coverage=96;context=GTTTCGTTGCTTTATAGACGCCTGCTTCTTCAGCCACTTTG;IPDRatio=1.70
CP008925 Salmonella_enterica_subsp._enterica_serovar_Cerro_87	kinModCall	modified_base	4587986	4587986	59	-	.	coverage=93;context=GCTGACAACCCTTTTGACCTTTTACTCCCTGCAGCAATGGC;IPDRatio=2.18
CP008925 Salmonella_enterica_subsp._enterica_serovar_Cerro_87	kinModCall	modified_base	4587994	4587994	21	+	.	coverage=93;context=TGCAGGGAGTAAAAGGTCAAAAGGGTTGTCAGCTTTCACAC;IPDRatio=1.49
CP008925 Salmonella_enterica_subsp._enterica_serovar_Cerro_87	kinModCall	modified_base	4588010	4588010	27	+	.	coverage=98;context=TCAAAAGGGTTGTCAGCTTTCACACTAACTCTCTCTTTATT;IPDRatio=1.72
CP008925 Salmonella_enterica_subsp._enterica_serovar_Cerro_87	kinModCall	m4C	4588014	4588014	51	+	.	coverage=96;context=AAGGGTTGTCAGCTTTCACACTAACTCTCTCTTTATTAAGT;IPDRatio=2.14;frac=0.591;fracLow=0.390;fracUp=0.872;identificationQv=24
CP008925 Salmonella_enterica_subsp._enterica_serovar_Cerro_87	kinModCall	modified_base	4588018	4588018	22	+	.	coverage=94;context=GTTGTCAGCTTTCACACTAACTCTCTCTTTATTAAGTCGGC;IPDRatio=1.56
CP008925 Salmonella_enterica_subsp._enterica_serovar_Cerro_87	kinModCall	modified_base	4588021	4588021	22	-	.	coverage=97;context=GTCGCCGACTTAATAAAGAGAGAGTTAGTGTGAAAGCTGAC;IPDRatio=1.68
CP008925 Salmonella_enterica_subsp._enterica_serovar_Cerro_87	kinModCall	modified_base	4588026	4588026	22	+	.	coverage=94;context=CTTTCACACTAACTCTCTCTTTATTAAGTCGGCGACGAGAT;IPDRatio=1.45
CP008925 Salmonella_enterica_subsp._enterica_serovar_Cerro_87	kinModCall	m4C	4588033	4588033	56	-	.	coverage=98;context=TGTTAGTATCTCGTCGCCGACTTAATAAAGAGAGAGTTAGT;IPDRatio=2.20;frac=0.648;fracLow=0.420;fracUp=0.861;identificationQv=27
CP008925 Salmonella_enterica_subsp._enterica_serovar_Cerro_87	kinModCall	modified_base	4588044	4588044	62	+	.	coverage=94;context=CTTTATTAAGTCGGCGACGAGATACTAACAAAGCATTATAG;IPDRatio=2.60
CP008925 Salmonella_enterica_subsp._enterica_serovar_Cerro_87	kinModCall	modified_base	4588047	4588047	30	+	.	coverage=98;context=TATTAAGTCGGCGACGAGATACTAACAAAGCATTATAGATG;IPDRatio=1.75
CP008925 Salmonella_enterica_subsp._enterica_serovar_Cerro_87	kinModCall	modified_base	4588048	4588048	32	-	.	coverage=100;context=TCATCTATAATGCTTTGTTAGTATCTCGTCGCCGACTTAAT;IPDRatio=1.75
CP008925 Salmonella_enterica_subsp._enterica_serovar_Cerro_87	kinModCall	modified_base	4588055	4588055	64	-	.	coverage=101;context=CAAATTCTCATCTATAATGCTTTGTTAGTATCTCGTCGCCG;IPDRatio=2.43
CP008925 Salmonella_enterica_subsp._enterica_serovar_Cerro_87	kinModCall	m4C	4588057	4588057	98	+	.	coverage=93;context=GCGACGAGATACTAACAAAGCATTATAGATGAGAATTTGAT;IPDRatio=3.68;frac=1.000;fracLow=1.000;fracUp=1.000;identificationQv=61
CP008925 Salmonella_enterica_subsp._enterica_serovar_Cerro_87	kinModCall	modified_base	4588060	4588060	27	+	.	coverage=87;context=ACGAGATACTAACAAAGCATTATAGATGAGAATTTGATATA;IPDRatio=1.67
CP008925 Salmonella_enterica_subsp._enterica_serovar_Cerro_87	kinModCall	modified_base	4588066	4588066	38	-	.	coverage=97;context=ATGATCTATATCAAATTCTCATCTATAATGCTTTGTTAGTA;IPDRatio=1.76
CP008925 Salmonella_enterica_subsp._enterica_serovar_Cerro_87	kinModCall	modified_base	4588068	4588068	29	-	.	coverage=102;context=ATATGATCTATATCAAATTCTCATCTATAATGCTTTGTTAG;IPDRatio=1.74
CP008925 Salmonella_enterica_subsp._enterica_serovar_Cerro_87	kinModCall	modified_base	4588072	4588072	26	+	.	coverage=96;context=CAAAGCATTATAGATGAGAATTTGATATAGATCATATCTCG;IPDRatio=1.59
CP008925 Salmonella_enterica_subsp._enterica_serovar_Cerro_87	kinModCall	modified_base	4588074	4588074	82	+	.	coverage=93;context=AAGCATTATAGATGAGAATTTGATATAGATCATATCTCGCC;IPDRatio=3.08
CP008925 Salmonella_enterica_subsp._enterica_serovar_Cerro_87	kinModCall	modified_base	4588077	4588077	40	+	.	coverage=96;context=CATTATAGATGAGAATTTGATATAGATCATATCTCGCCTGG;IPDRatio=1.91
CP008925 Salmonella_enterica_subsp._enterica_serovar_Cerro_87	kinModCall	m6A	4588082	4588082	144	+	.	coverage=95;context=TAGATGAGAATTTGATATAGATCATATCTCGCCTGGCTTAT;IPDRatio=7.22;frac=1.000;fracLow=0.985;fracUp=1.000;identificationQv=108
CP008925 Salmonella_enterica_subsp._enterica_serovar_Cerro_87	kinModCall	m6A	4588083	4588083	144	-	.	coverage=95;context=TATAAGCCAGGCGAGATATGATCTATATCAAATTCTCATCT;IPDRatio=3.94;frac=1.000;fracLow=0.888;fracUp=1.000;identificationQv=125
CP008925 Salmonella_enterica_subsp._enterica_serovar_Cerro_87	kinModCall	modified_base	4588084	4588084	24	-	.	coverage=99;context=CTATAAGCCAGGCGAGATATGATCTATATCAAATTCTCATC;IPDRatio=1.80
CP008925 Salmonella_enterica_subsp._enterica_serovar_Cerro_87	kinModCall	m6A	4588101	4588101	44	+	.	coverage=102;context=GATCATATCTCGCCTGGCTTATAGGCCCGTAAGTCGCATGG;IPDRatio=1.78;frac=0.256;fracLow=0.110;fracUp=0.454;identificationQv=9
CP008925 Salmonella_enterica_subsp._enterica_serovar_Cerro_87	kinModCall	m6A	4588114	4588114	34	-	.	coverage=102;context=AATTGCATAAAAGCCATGCGACTTACGGGCCTATAAGCCAG;IPDRatio=1.68;frac=0.341;fracLow=0.156;fracUp=0.495;identificationQv=6
CP008925 Salmonella_enterica_subsp._enterica_serovar_Cerro_87	kinModCall	modified_base	4588131	4588131	28	+	.	coverage=100;context=AAGTCGCATGGCTTTTATGCAATTACGGTGTAACTTTTTGA;IPDRatio=1.63
CP008925 Salmonella_enterica_subsp._enterica_serovar_Cerro_87	kinModCall	modified_base	4588140	4588140	34	+	.	coverage=93;context=GGCTTTTATGCAATTACGGTGTAACTTTTTGATTATCCTAA;IPDRatio=1.77
CP008925 Salmonella_enterica_subsp._enterica_serovar_Cerro_87	kinModCall	modified_base	4588144	4588144	31	-	.	coverage=93;context=TTTATTAGGATAATCAAAAAGTTACACCGTAATTGCATAAA;IPDRatio=1.88
CP008925 Salmonella_enterica_subsp._enterica_serovar_Cerro_87	kinModCall	modified_base	4588151	4588151	22	+	.	coverage=98;context=AATTACGGTGTAACTTTTTGATTATCCTAATAAAAATAAAT;IPDRatio=1.50
CP008925 Salmonella_enterica_subsp._enterica_serovar_Cerro_87	kinModCall	modified_base	4588153	4588153	24	+	.	coverage=99;context=TTACGGTGTAACTTTTTGATTATCCTAATAAAAATAAATTT;IPDRatio=1.45
CP008925 Salmonella_enterica_subsp._enterica_serovar_Cerro_87	kinModCall	modified_base	4588155	4588155	28	-	.	coverage=97;context=TAAAATTTATTTTTATTAGGATAATCAAAAAGTTACACCGT;IPDRatio=1.65
CP008925 Salmonella_enterica_subsp._enterica_serovar_Cerro_87	kinModCall	modified_base	4588164	4588164	83	-	.	coverage=100;context=TATAATTTTTAAAATTTATTTTTATTAGGATAATCAAAAAG;IPDRatio=2.90
CP008925 Salmonella_enterica_subsp._enterica_serovar_Cerro_87	kinModCall	modified_base	4588166	4588166	22	-	.	coverage=96;context=TTTATAATTTTTAAAATTTATTTTTATTAGGATAATCAAAA;IPDRatio=1.39
CP008925 Salmonella_enterica_subsp._enterica_serovar_Cerro_87	kinModCall	modified_base	4588167	4588167	24	-	.	coverage=101;context=ATTTATAATTTTTAAAATTTATTTTTATTAGGATAATCAAA;IPDRatio=1.54
CP008925 Salmonella_enterica_subsp._enterica_serovar_Cerro_87	kinModCall	modified_base	4588169	4588169	28	+	.	coverage=100;context=TGATTATCCTAATAAAAATAAATTTTAAAAATTATAAATAG;IPDRatio=1.56
CP008925 Salmonella_enterica_subsp._enterica_serovar_Cerro_87	kinModCall	m6A	4588178	4588178	61	+	.	coverage=100;context=TAATAAAAATAAATTTTAAAAATTATAAATAGAGTTGAATT;IPDRatio=2.14;frac=0.495;fracLow=0.314;fracUp=0.687;identificationQv=28
CP008925 Salmonella_enterica_subsp._enterica_serovar_Cerro_87	kinModCall	m6A	4588182	4588182	73	+	.	coverage=99;context=AAAAATAAATTTTAAAAATTATAAATAGAGTTGAATTTTTT;IPDRatio=2.61;frac=0.555;fracLow=0.392;fracUp=0.719;identificationQv=17
CP008925 Salmonella_enterica_subsp._enterica_serovar_Cerro_87	kinModCall	modified_base	4588184	4588184	30	-	.	coverage=100;context=GGAAAAAATTCAACTCTATTTATAATTTTTAAAATTTATTT;IPDRatio=1.60
CP008925 Salmonella_enterica_subsp._enterica_serovar_Cerro_87	kinModCall	modified_base	4588185	4588185	29	-	.	coverage=104;context=AGGAAAAAATTCAACTCTATTTATAATTTTTAAAATTTATT;IPDRatio=1.58
CP008925 Salmonella_enterica_subsp._enterica_serovar_Cerro_87	kinModCall	m6A	4588187	4588187	45	-	.	coverage=105;context=CCAGGAAAAAATTCAACTCTATTTATAATTTTTAAAATTTA;IPDRatio=1.81;frac=0.271;fracLow=0.104;fracUp=0.438;identificationQv=3
CP008925 Salmonella_enterica_subsp._enterica_serovar_Cerro_87	kinModCall	m4C	4588189	4588189	31	-	.	coverage=102;context=AGCCAGGAAAAAATTCAACTCTATTTATAATTTTTAAAATT;IPDRatio=1.78;frac=0.719;fracLow=0.486;fracUp=0.946;identificationQv=41
CP008925 Salmonella_enterica_subsp._enterica_serovar_Cerro_87	kinModCall	modified_base	4588228	4588228	34	+	.	coverage=93;context=CTCCTCCTGCTGCACGGTTAATTAATATGGAGTAATCAACA;IPDRatio=1.77
CP008925 Salmonella_enterica_subsp._enterica_serovar_Cerro_87	kinModCall	m6A	4588229	4588229	78	-	.	coverage=102;context=TTGTTGATTACTCCATATTAATTAACCGTGCAGCAGGAGGA;IPDRatio=2.52;frac=0.533;fracLow=0.376;fracUp=0.717;identificationQv=14
CP008925 Salmonella_enterica_subsp._enterica_serovar_Cerro_87	kinModCall	modified_base	4588230	4588230	33	+	.	coverage=90;context=CCTCCTGCTGCACGGTTAATTAATATGGAGTAATCAACAAA;IPDRatio=1.78
CP008925 Salmonella_enterica_subsp._enterica_serovar_Cerro_87	kinModCall	m6A	4588232	4588232	41	+	.	coverage=97;context=TCCTGCTGCACGGTTAATTAATATGGAGTAATCAACAAATA;IPDRatio=1.78;frac=0.334;fracLow=0.115;fracUp=0.584;identificationQv=14
CP008925 Salmonella_enterica_subsp._enterica_serovar_Cerro_87	kinModCall	m4C	4588236	4588236	47	-	.	coverage=101;context=ACTTTATTTGTTGATTACTCCATATTAATTAACCGTGCAGC;IPDRatio=2.04;frac=0.651;fracLow=0.314;fracUp=0.858;identificationQv=25
CP008925 Salmonella_enterica_subsp._enterica_serovar_Cerro_87	kinModCall	m4C	4588239	4588239	46	-	.	coverage=104;context=GTTACTTTATTTGTTGATTACTCCATATTAATTAACCGTGC;IPDRatio=2.00;frac=0.706;fracLow=0.432;fracUp=0.898;identificationQv=8
CP008925 Salmonella_enterica_subsp._enterica_serovar_Cerro_87	kinModCall	m6A	4588242	4588242	65	+	.	coverage=92;context=CGGTTAATTAATATGGAGTAATCAACAAATAAAGTAACATC;IPDRatio=2.29;frac=0.491;fracLow=0.317;fracUp=0.641;identificationQv=20
CP008925 Salmonella_enterica_subsp._enterica_serovar_Cerro_87	kinModCall	m6A	4588243	4588243	47	-	.	coverage=102;context=TGATGTTACTTTATTTGTTGATTACTCCATATTAATTAACC;IPDRatio=1.93;frac=0.329;fracLow=0.196;fracUp=0.492;identificationQv=4
CP008925 Salmonella_enterica_subsp._enterica_serovar_Cerro_87	kinModCall	modified_base	4588253	4588253	23	-	.	coverage=101;context=ATTGACATAGTGATGTTACTTTATTTGTTGATTACTCCATA;IPDRatio=1.50
CP008925 Salmonella_enterica_subsp._enterica_serovar_Cerro_87	kinModCall	modified_base	4588254	4588254	32	-	.	coverage=102;context=AATTGACATAGTGATGTTACTTTATTTGTTGATTACTCCAT;IPDRatio=1.67
CP008925 Salmonella_enterica_subsp._enterica_serovar_Cerro_87	kinModCall	modified_base	4588255	4588255	60	+	.	coverage=94;context=TGGAGTAATCAACAAATAAAGTAACATCACTATGTCAATTA;IPDRatio=2.47
CP008925 Salmonella_enterica_subsp._enterica_serovar_Cerro_87	kinModCall	modified_base	4588256	4588256	30	-	.	coverage=99;context=TTAATTGACATAGTGATGTTACTTTATTTGTTGATTACTCC;IPDRatio=1.63
CP008925 Salmonella_enterica_subsp._enterica_serovar_Cerro_87	kinModCall	modified_base	4588259	4588259	34	-	.	coverage=96;context=AAATTAATTGACATAGTGATGTTACTTTATTTGTTGATTAC;IPDRatio=1.80
CP008925 Salmonella_enterica_subsp._enterica_serovar_Cerro_87	kinModCall	modified_base	4588260	4588260	38	+	.	coverage=92;context=TAATCAACAAATAAAGTAACATCACTATGTCAATTAATTTA;IPDRatio=1.76
CP008925 Salmonella_enterica_subsp._enterica_serovar_Cerro_87	kinModCall	modified_base	4588271	4588271	30	+	.	coverage=93;context=TAAAGTAACATCACTATGTCAATTAATTTAATGTCAACAAC;IPDRatio=1.62
CP008925 Salmonella_enterica_subsp._enterica_serovar_Cerro_87	kinModCall	modified_base	4588271	4588271	94	-	.	coverage=101;context=GTTGTTGACATTAAATTAATTGACATAGTGATGTTACTTTA;IPDRatio=3.50
CP008925 Salmonella_enterica_subsp._enterica_serovar_Cerro_87	kinModCall	m6A	4588273	4588273	45	-	.	coverage=96;context=TGGTTGTTGACATTAAATTAATTGACATAGTGATGTTACTT;IPDRatio=1.80;frac=0.409;fracLow=0.206;fracUp=0.624;identificationQv=3
CP008925 Salmonella_enterica_subsp._enterica_serovar_Cerro_87	kinModCall	modified_base	4588274	4588274	58	+	.	coverage=89;context=AGTAACATCACTATGTCAATTAATTTAATGTCAACAACCAA;IPDRatio=2.41
CP008925 Salmonella_enterica_subsp._enterica_serovar_Cerro_87	kinModCall	modified_base	4588276	4588276	27	+	.	coverage=96;context=TAACATCACTATGTCAATTAATTTAATGTCAACAACCAATA;IPDRatio=1.56
CP008925 Salmonella_enterica_subsp._enterica_serovar_Cerro_87	kinModCall	modified_base	4588287	4588287	22	+	.	coverage=95;context=TGTCAATTAATTTAATGTCAACAACCAATATTTAACCTTGT;IPDRatio=1.52
CP008925 Salmonella_enterica_subsp._enterica_serovar_Cerro_87	kinModCall	m4C	4588292	4588292	29	+	.	coverage=91;context=ATTAATTTAATGTCAACAACCAATATTTAACCTTGTTATTA;IPDRatio=1.70;frac=0.639;fracLow=0.439;fracUp=0.880;identificationQv=14
CP008925 Salmonella_enterica_subsp._enterica_serovar_Cerro_87	kinModCall	m6A	4588294	4588294	45	+	.	coverage=88;context=TAATTTAATGTCAACAACCAATATTTAACCTTGTTATTACA;IPDRatio=2.02;frac=0.595;fracLow=0.310;fracUp=0.746;identificationQv=41
CP008925 Salmonella_enterica_subsp._enterica_serovar_Cerro_87	kinModCall	modified_base	4588295	4588295	55	-	.	coverage=102;context=ATGTAATAACAAGGTTAAATATTGGTTGTTGACATTAAATT;IPDRatio=1.99
CP008925 Salmonella_enterica_subsp._enterica_serovar_Cerro_87	kinModCall	modified_base	4588298	4588298	31	-	.	coverage=102;context=AAAATGTAATAACAAGGTTAAATATTGGTTGTTGACATTAA;IPDRatio=1.59
CP008925 Salmonella_enterica_subsp._enterica_serovar_Cerro_87	kinModCall	modified_base	4588301	4588301	45	-	.	coverage=101;context=CGAAAAATGTAATAACAAGGTTAAATATTGGTTGTTGACAT;IPDRatio=1.97
CP008925 Salmonella_enterica_subsp._enterica_serovar_Cerro_87	kinModCall	m4C	4588303	4588303	77	+	.	coverage=91;context=GTCAACAACCAATATTTAACCTTGTTATTACATTTTTCGCC;IPDRatio=2.68;frac=0.777;fracLow=0.573;fracUp=0.949;identificationQv=55
CP008925 Salmonella_enterica_subsp._enterica_serovar_Cerro_87	kinModCall	modified_base	4588310	4588310	45	-	.	coverage=101;context=ACTAAACGGCGAAAAATGTAATAACAAGGTTAAATATTGGT;IPDRatio=1.98
CP008925 Salmonella_enterica_subsp._enterica_serovar_Cerro_87	kinModCall	modified_base	4588311	4588311	44	-	.	coverage=101;context=CACTAAACGGCGAAAAATGTAATAACAAGGTTAAATATTGG;IPDRatio=1.92
CP008925 Salmonella_enterica_subsp._enterica_serovar_Cerro_87	kinModCall	m4C	4588322	4588322	60	+	.	coverage=93;context=CCTTGTTATTACATTTTTCGCCGTTTAGTGAAAATAAATAA;IPDRatio=3.55;frac=0.622;fracLow=0.406;fracUp=0.798;identificationQv=43
CP008925 Salmonella_enterica_subsp._enterica_serovar_Cerro_87	kinModCall	modified_base	4588329	4588329	21	-	.	coverage=101;context=CCCCGTTTTATTTATTTTCACTAAACGGCGAAAAATGTAAT;IPDRatio=1.39
CP008925 Salmonella_enterica_subsp._enterica_serovar_Cerro_87	kinModCall	modified_base	4588330	4588330	21	-	.	coverage=100;context=GCCCCGTTTTATTTATTTTCACTAAACGGCGAAAAATGTAA;IPDRatio=1.38
CP008925 Salmonella_enterica_subsp._enterica_serovar_Cerro_87	kinModCall	modified_base	4588335	4588335	27	+	.	coverage=91;context=TTTTTCGCCGTTTAGTGAAAATAAATAAAACGGGGCCGCAA;IPDRatio=1.55
CP008925 Salmonella_enterica_subsp._enterica_serovar_Cerro_87	kinModCall	modified_base	4588338	4588338	21	+	.	coverage=93;context=TTCGCCGTTTAGTGAAAATAAATAAAACGGGGCCGCAAAGG;IPDRatio=1.47
CP008925 Salmonella_enterica_subsp._enterica_serovar_Cerro_87	kinModCall	modified_base	4588340	4588340	22	-	.	coverage=97;context=CGCCTTTGCGGCCCCGTTTTATTTATTTTCACTAAACGGCG;IPDRatio=1.45
CP008925 Salmonella_enterica_subsp._enterica_serovar_Cerro_87	kinModCall	modified_base	4588341	4588341	21	-	.	coverage=98;context=GCGCCTTTGCGGCCCCGTTTTATTTATTTTCACTAAACGGC;IPDRatio=1.48
CP008925 Salmonella_enterica_subsp._enterica_serovar_Cerro_87	kinModCall	modified_base	4588342	4588342	29	-	.	coverage=99;context=GGCGCCTTTGCGGCCCCGTTTTATTTATTTTCACTAAACGG;IPDRatio=1.62
CP008925 Salmonella_enterica_subsp._enterica_serovar_Cerro_87	kinModCall	modified_base	4588346	4588346	24	-	.	coverage=88;context=ACGGGGCGCCTTTGCGGCCCCGTTTTATTTATTTTCACTAA;IPDRatio=1.68
CP008925 Salmonella_enterica_subsp._enterica_serovar_Cerro_87	kinModCall	modified_base	4588366	4588366	57	+	.	coverage=95;context=GGGGCCGCAAAGGCGCCCCGTAATATAACGCAGCCGAGAGG;IPDRatio=2.18
CP008925 Salmonella_enterica_subsp._enterica_serovar_Cerro_87	kinModCall	modified_base	4588371	4588371	34	-	.	coverage=99;context=TTTACCCTCTCGGCTGCGTTATATTACGGGGCGCCTTTGCG;IPDRatio=1.69
CP008925 Salmonella_enterica_subsp._enterica_serovar_Cerro_87	kinModCall	modified_base	4588378	4588378	37	+	.	coverage=96;context=GCGCCCCGTAATATAACGCAGCCGAGAGGGTAAACCTACCC;IPDRatio=1.97
CP008925 Salmonella_enterica_subsp._enterica_serovar_Cerro_87	kinModCall	modified_base	4588390	4588390	21	-	.	coverage=103;context=ATGAGTGACTTAGGGTAGGTTTACCCTCTCGGCTGCGTTAT;IPDRatio=1.49
CP008925 Salmonella_enterica_subsp._enterica_serovar_Cerro_87	kinModCall	modified_base	4588391	4588391	22	-	.	coverage=104;context=TATGAGTGACTTAGGGTAGGTTTACCCTCTCGGCTGCGTTA;IPDRatio=1.50
CP008925 Salmonella_enterica_subsp._enterica_serovar_Cerro_87	kinModCall	modified_base	4588394	4588394	29	-	.	coverage=102;context=CCATATGAGTGACTTAGGGTAGGTTTACCCTCTCGGCTGCG;IPDRatio=1.56
CP008925 Salmonella_enterica_subsp._enterica_serovar_Cerro_87	kinModCall	modified_base	4588400	4588400	22	-	.	coverage=104;context=ATAAGGCCATATGAGTGACTTAGGGTAGGTTTACCCTCTCG;IPDRatio=1.45
CP008925 Salmonella_enterica_subsp._enterica_serovar_Cerro_87	kinModCall	modified_base	4588403	4588403	28	-	.	coverage=105;context=AAAATAAGGCCATATGAGTGACTTAGGGTAGGTTTACCCTC;IPDRatio=1.55
CP008925 Salmonella_enterica_subsp._enterica_serovar_Cerro_87	kinModCall	modified_base	4588405	4588405	37	+	.	coverage=97;context=GGGTAAACCTACCCTAAGTCACTCATATGGCCTTATTTTGA;IPDRatio=1.69
CP008925 Salmonella_enterica_subsp._enterica_serovar_Cerro_87	kinModCall	modified_base	4588406	4588406	45	+	.	coverage=93;context=GGTAAACCTACCCTAAGTCACTCATATGGCCTTATTTTGAC;IPDRatio=1.86
CP008925 Salmonella_enterica_subsp._enterica_serovar_Cerro_87	kinModCall	m4C	4588413	4588413	73	-	.	coverage=99;context=CATACTGGTCAAAATAAGGCCATATGAGTGACTTAGGGTAG;IPDRatio=2.76;frac=0.863;fracLow=0.613;fracUp=1.000;identificationQv=34
CP008925 Salmonella_enterica_subsp._enterica_serovar_Cerro_87	kinModCall	m6A	4588417	4588417	28	-	.	coverage=104;context=GCGGCATACTGGTCAAAATAAGGCCATATGAGTGACTTAGG;IPDRatio=1.63;frac=0.519;fracLow=0.439;fracUp=0.595;identificationQv=8
CP008925 Salmonella_enterica_subsp._enterica_serovar_Cerro_87	kinModCall	m4C	4588433	4588433	102	-	.	coverage=99;context=ATTACAGCGCGCGAAAGCGGCATACTGGTCAAAATAAGGCC;IPDRatio=4.54;frac=1.000;fracLow=1.000;fracUp=1.000;identificationQv=46
CP008925 Salmonella_enterica_subsp._enterica_serovar_Cerro_87	kinModCall	modified_base	4588454	4588454	37	+	.	coverage=92;context=CCGCTTTCGCGCGCTGTAATTTATCATACGCTTTTAACAAG;IPDRatio=1.86
CP008925 Salmonella_enterica_subsp._enterica_serovar_Cerro_87	kinModCall	modified_base	4588454	4588454	56	-	.	coverage=103;context=CTTGTTAAAAGCGTATGATAAATTACAGCGCGCGAAAGCGG;IPDRatio=2.05
CP008925 Salmonella_enterica_subsp._enterica_serovar_Cerro_87	kinModCall	modified_base	4588455	4588455	29	+	.	coverage=90;context=CGCTTTCGCGCGCTGTAATTTATCATACGCTTTTAACAAGG;IPDRatio=1.70
CP008925 Salmonella_enterica_subsp._enterica_serovar_Cerro_87	kinModCall	modified_base	4588455	4588455	23	-	.	coverage=103;context=CCTTGTTAAAAGCGTATGATAAATTACAGCGCGCGAAAGCG;IPDRatio=1.52
CP008925 Salmonella_enterica_subsp._enterica_serovar_Cerro_87	kinModCall	modified_base	4588456	4588456	27	+	.	coverage=94;context=GCTTTCGCGCGCTGTAATTTATCATACGCTTTTAACAAGGA;IPDRatio=1.53
CP008925 Salmonella_enterica_subsp._enterica_serovar_Cerro_87	kinModCall	modified_base	4588466	4588466	43	+	.	coverage=94;context=GCTGTAATTTATCATACGCTTTTAACAAGGACTGATGCGCC;IPDRatio=1.90
CP008925 Salmonella_enterica_subsp._enterica_serovar_Cerro_87	kinModCall	modified_base	4588467	4588467	35	+	.	coverage=98;context=CTGTAATTTATCATACGCTTTTAACAAGGACTGATGCGCCG;IPDRatio=1.81
CP008925 Salmonella_enterica_subsp._enterica_serovar_Cerro_87	kinModCall	modified_base	4588474	4588474	31	-	.	coverage=102;context=GCGTTTCCGGCGCATCAGTCCTTGTTAAAAGCGTATGATAA;IPDRatio=1.72
CP008925 Salmonella_enterica_subsp._enterica_serovar_Cerro_87	kinModCall	modified_base	4588490	4588490	21	+	.	coverage=100;context=ACAAGGACTGATGCGCCGGAAACGCTTGTAGATCGTGGTCG;IPDRatio=1.50
CP008925 Salmonella_enterica_subsp._enterica_serovar_Cerro_87	kinModCall	modified_base	4588493	4588493	34	+	.	coverage=98;context=AGGACTGATGCGCCGGAAACGCTTGTAGATCGTGGTCGACA;IPDRatio=1.97
CP008925 Salmonella_enterica_subsp._enterica_serovar_Cerro_87	kinModCall	modified_base	4588498	4588498	27	-	.	coverage=109;context=CCGGCTGTCGACCACGATCTACAAGCGTTTCCGGCGCATCA;IPDRatio=1.51
CP008925 Salmonella_enterica_subsp._enterica_serovar_Cerro_87	kinModCall	m6A	4588501	4588501	158	+	.	coverage=98;context=TGCGCCGGAAACGCTTGTAGATCGTGGTCGACAGCCGGTAG;IPDRatio=8.28;frac=0.954;fracLow=0.839;fracUp=1.000;identificationQv=132
CP008925 Salmonella_enterica_subsp._enterica_serovar_Cerro_87	kinModCall	m6A	4588502	4588502	149	-	.	coverage=108;context=ACTACCGGCTGTCGACCACGATCTACAAGCGTTTCCGGCGC;IPDRatio=5.33;frac=1.000;fracLow=0.957;fracUp=1.000;identificationQv=125
CP008925 Salmonella_enterica_subsp._enterica_serovar_Cerro_87	kinModCall	modified_base	4588514	4588514	66	+	.	coverage=103;context=CTTGTAGATCGTGGTCGACAGCCGGTAGTCCATAAAAAGCC;IPDRatio=2.36
CP008925 Salmonella_enterica_subsp._enterica_serovar_Cerro_87	kinModCall	modified_base	4588519	4588519	27	+	.	coverage=108;context=AGATCGTGGTCGACAGCCGGTAGTCCATAAAAAGCCGCTTC;IPDRatio=1.57
CP008925 Salmonella_enterica_subsp._enterica_serovar_Cerro_87	kinModCall	modified_base	4588519	4588519	25	-	.	coverage=118;context=GAAGCGGCTTTTTATGGACTACCGGCTGTCGACCACGATCT;IPDRatio=1.50
CP008925 Salmonella_enterica_subsp._enterica_serovar_Cerro_87	kinModCall	modified_base	4588522	4588522	24	-	.	coverage=121;context=GGTGAAGCGGCTTTTTATGGACTACCGGCTGTCGACCACGA;IPDRatio=1.55
CP008925 Salmonella_enterica_subsp._enterica_serovar_Cerro_87	kinModCall	modified_base	4588540	4588540	23	+	.	coverage=110;context=AGTCCATAAAAAGCCGCTTCACCACTAAGCGCAGCGCTGGC;IPDRatio=1.50
CP008925 Salmonella_enterica_subsp._enterica_serovar_Cerro_87	kinModCall	modified_base	4588548	4588548	41	-	.	coverage=115;context=TAGAAGCCGCCAGCGCTGCGCTTAGTGGTGAAGCGGCTTTT;IPDRatio=1.88
CP008925 Salmonella_enterica_subsp._enterica_serovar_Cerro_87	kinModCall	m4C	4588581	4588581	35	+	.	coverage=110;context=GGCTTCTACAGCCTCCGCGCCATACATTTTTATAAAAGCAT;IPDRatio=1.82;frac=0.469;fracLow=0.230;fracUp=0.655;identificationQv=11
CP008925 Salmonella_enterica_subsp._enterica_serovar_Cerro_87	kinModCall	modified_base	4588587	4588587	26	-	.	coverage=114;context=ATCTCAATGCTTTTATAAAAATGTATGGCGCGGAGGCTGTA;IPDRatio=1.48
CP008925 Salmonella_enterica_subsp._enterica_serovar_Cerro_87	kinModCall	modified_base	4588588	4588588	50	+	.	coverage=109;context=ACAGCCTCCGCGCCATACATTTTTATAAAAGCATTGAGATA;IPDRatio=2.20
CP008925 Salmonella_enterica_subsp._enterica_serovar_Cerro_87	kinModCall	m6A	4588589	4588589	34	-	.	coverage=120;context=ATATCTCAATGCTTTTATAAAAATGTATGGCGCGGAGGCTG;IPDRatio=1.62;frac=0.226;fracLow=0.097;fracUp=0.402;identificationQv=5
CP008925 Salmonella_enterica_subsp._enterica_serovar_Cerro_87	kinModCall	m6A	4588602	4588602	62	-	.	coverage=120;context=GTCAGCCGCTGCAATATCTCAATGCTTTTATAAAAATGTAT;IPDRatio=2.09;frac=0.354;fracLow=0.202;fracUp=0.495;identificationQv=23
CP008925 Salmonella_enterica_subsp._enterica_serovar_Cerro_87	kinModCall	m6A	4588609	4588609	22	-	.	coverage=114;context=GATGCGCGTCAGCCGCTGCAATATCTCAATGCTTTTATAAA;IPDRatio=1.51;frac=0.373;fracLow=0.204;fracUp=0.590;identificationQv=11
CP008925 Salmonella_enterica_subsp._enterica_serovar_Cerro_87	kinModCall	m4C	4588611	4588611	20	-	.	coverage=121;context=AAGATGCGCGTCAGCCGCTGCAATATCTCAATGCTTTTATA;IPDRatio=1.45;frac=0.512;fracLow=0.319;fracUp=0.716;identificationQv=19
CP008925 Salmonella_enterica_subsp._enterica_serovar_Cerro_87	kinModCall	m6A	4588658	4588658	20	+	.	coverage=119;context=ACAGGAGCAGCAGCGTTTGCAGGCAACGGTAATAGTTTGCG;IPDRatio=1.51;frac=0.400;fracLow=0.254;fracUp=0.527;identificationQv=15
CP008925 Salmonella_enterica_subsp._enterica_serovar_Cerro_87	kinModCall	m6A	4588662	4588662	30	+	.	coverage=115;context=GAGCAGCAGCGTTTGCAGGCAACGGTAATAGTTTGCGCGTG;IPDRatio=1.57;frac=0.174;fracLow=0.040;fracUp=0.300;identificationQv=4
CP008925 Salmonella_enterica_subsp._enterica_serovar_Cerro_87	kinModCall	modified_base	4588673	4588673	34	-	.	coverage=109;context=CTTTAGTCCGGCACGCGCAAACTATTACCGTTGCCTGCAAA;IPDRatio=1.93
CP008925 Salmonella_enterica_subsp._enterica_serovar_Cerro_87	kinModCall	modified_base	4588676	4588676	49	-	.	coverage=118;context=GGTCTTTAGTCCGGCACGCGCAAACTATTACCGTTGCCTGC;IPDRatio=1.92
CP008925 Salmonella_enterica_subsp._enterica_serovar_Cerro_87	kinModCall	modified_base	4588703	4588703	22	-	.	coverage=117;context=AGAATGGACGATGGAGTTCAATTCGTCGGTCTTTAGTCCGG;IPDRatio=1.42
CP008925 Salmonella_enterica_subsp._enterica_serovar_Cerro_87	kinModCall	modified_base	4588706	4588706	25	+	.	coverage=119;context=GACTAAAGACCGACGAATTGAACTCCATCGTCCATTCTGTC;IPDRatio=1.47
CP008925 Salmonella_enterica_subsp._enterica_serovar_Cerro_87	kinModCall	modified_base	4588708	4588708	33	+	.	coverage=116;context=CTAAAGACCGACGAATTGAACTCCATCGTCCATTCTGTCCA;IPDRatio=1.66
CP008925 Salmonella_enterica_subsp._enterica_serovar_Cerro_87	kinModCall	modified_base	4588721	4588721	21	-	.	coverage=122;context=GCAGGCGCTAATCTGGACAGAATGGACGATGGAGTTCAATT;IPDRatio=1.57
CP008925 Salmonella_enterica_subsp._enterica_serovar_Cerro_87	kinModCall	modified_base	4588722	4588722	27	+	.	coverage=118;context=ATTGAACTCCATCGTCCATTCTGTCCAGATTAGCGCCTGCT;IPDRatio=1.55
CP008925 Salmonella_enterica_subsp._enterica_serovar_Cerro_87	kinModCall	modified_base	4588733	4588733	21	+	.	coverage=112;context=TCGTCCATTCTGTCCAGATTAGCGCCTGCTCCAAATCGCCG;IPDRatio=1.45
CP008925 Salmonella_enterica_subsp._enterica_serovar_Cerro_87	kinModCall	modified_base	4588733	4588733	22	-	.	coverage=120;context=CGGCGATTTGGAGCAGGCGCTAATCTGGACAGAATGGACGA;IPDRatio=1.47
CP008925 Salmonella_enterica_subsp._enterica_serovar_Cerro_87	kinModCall	modified_base	4588734	4588734	30	-	.	coverage=114;context=GCGGCGATTTGGAGCAGGCGCTAATCTGGACAGAATGGACG;IPDRatio=1.65
CP008925 Salmonella_enterica_subsp._enterica_serovar_Cerro_87	kinModCall	m4C	4588764	4588764	54	+	.	coverage=109;context=CAAATCGCCGCCCGCTAACGCTAACATTGCTTTTAATTCGC;IPDRatio=2.19;frac=0.558;fracLow=0.352;fracUp=0.786;identificationQv=24
CP008925 Salmonella_enterica_subsp._enterica_serovar_Cerro_87	kinModCall	modified_base	4588769	4588769	32	+	.	coverage=109;context=CGCCGCCCGCTAACGCTAACATTGCTTTTAATTCGCCGACG;IPDRatio=1.62
CP008925 Salmonella_enterica_subsp._enterica_serovar_Cerro_87	kinModCall	m6A	4588771	4588771	95	-	.	coverage=120;context=CGCGTCGGCGAATTAAAAGCAATGTTAGCGTTAGCGGGCGG;IPDRatio=2.69;frac=0.629;fracLow=0.474;fracUp=0.782;identificationQv=56
CP008925 Salmonella_enterica_subsp._enterica_serovar_Cerro_87	kinModCall	modified_base	4588800	4588800	25	-	.	coverage=115;context=CCGGAGCGGACAATGGTTGGTATACACTGCGCGTCGGCGAA;IPDRatio=1.53
CP008925 Salmonella_enterica_subsp._enterica_serovar_Cerro_87	kinModCall	modified_base	4588801	4588801	48	-	.	coverage=106;context=ACCGGAGCGGACAATGGTTGGTATACACTGCGCGTCGGCGA;IPDRatio=2.28
CP008925 Salmonella_enterica_subsp._enterica_serovar_Cerro_87	kinModCall	modified_base	4588802	4588802	28	+	.	coverage=108;context=CGCCGACGCGCAGTGTATACCAACCATTGTCCGCTCCGGTC;IPDRatio=1.69
CP008925 Salmonella_enterica_subsp._enterica_serovar_Cerro_87	kinModCall	modified_base	4588807	4588807	27	+	.	coverage=112;context=ACGCGCAGTGTATACCAACCATTGTCCGCTCCGGTCGCCAG;IPDRatio=1.50
CP008925 Salmonella_enterica_subsp._enterica_serovar_Cerro_87	kinModCall	m6A	4588809	4588809	29	-	.	coverage=119;context=GTCTGGCGACCGGAGCGGACAATGGTTGGTATACACTGCGC;IPDRatio=1.64;frac=0.332;fracLow=0.183;fracUp=0.461;identificationQv=5
CP008925 Salmonella_enterica_subsp._enterica_serovar_Cerro_87	kinModCall	modified_base	4588812	4588812	22	-	.	coverage=107;context=TGGGTCTGGCGACCGGAGCGGACAATGGTTGGTATACACTG;IPDRatio=1.41
CP008925 Salmonella_enterica_subsp._enterica_serovar_Cerro_87	kinModCall	m4C	4588843	4588843	37	+	.	coverage=110;context=GCCAGACCCAACAGTTCACGCACGCGGGTGAAATCGTCAAA;IPDRatio=1.87;frac=0.460;fracLow=0.299;fracUp=0.636;identificationQv=8
CP008925 Salmonella_enterica_subsp._enterica_serovar_Cerro_87	kinModCall	modified_base	4588854	4588854	61	-	.	coverage=112;context=ATGAAGAAGGTTTTGACGATTTCACCCGCGTGCGTGAACTG;IPDRatio=2.36
CP008925 Salmonella_enterica_subsp._enterica_serovar_Cerro_87	kinModCall	modified_base	4588867	4588867	24	-	.	coverage=111;context=ATTGAACAATTGGATGAAGAAGGTTTTGACGATTTCACCCG;IPDRatio=1.51
CP008925 Salmonella_enterica_subsp._enterica_serovar_Cerro_87	kinModCall	modified_base	4588874	4588874	21	-	.	coverage=114;context=CAATCTGATTGAACAATTGGATGAAGAAGGTTTTGACGATT;IPDRatio=1.44
CP008925 Salmonella_enterica_subsp._enterica_serovar_Cerro_87	kinModCall	modified_base	4588878	4588878	32	+	.	coverage=103;context=GTCAAAACCTTCTTCATCCAATTGTTCAATCAGATTGAGAT;IPDRatio=1.60
CP008925 Salmonella_enterica_subsp._enterica_serovar_Cerro_87	kinModCall	modified_base	4588879	4588879	32	-	.	coverage=108;context=TATCTCAATCTGATTGAACAATTGGATGAAGAAGGTTTTGA;IPDRatio=1.65
CP008925 Salmonella_enterica_subsp._enterica_serovar_Cerro_87	kinModCall	modified_base	4588897	4588897	22	-	.	coverage=111;context=GCCTGGAATAAAGAAGATTATCTCAATCTGATTGAACAATT;IPDRatio=1.50
CP008925 Salmonella_enterica_subsp._enterica_serovar_Cerro_87	kinModCall	modified_base	4588898	4588898	27	+	.	coverage=106;context=ATTGTTCAATCAGATTGAGATAATCTTCTTTATTCCAGGCG;IPDRatio=1.64
CP008925 Salmonella_enterica_subsp._enterica_serovar_Cerro_87	kinModCall	m6A	4588903	4588903	37	-	.	coverage=108;context=GGTAGCGCCTGGAATAAAGAAGATTATCTCAATCTGATTGA;IPDRatio=1.86;frac=0.297;fracLow=0.065;fracUp=0.398;identificationQv=13
CP008925 Salmonella_enterica_subsp._enterica_serovar_Cerro_87	kinModCall	m6A	4588939	4588939	166	+	.	coverage=107;context=CTACCGGGCAGCGAAAGCAGAGTCTCACGAAGATGGCTACC;IPDRatio=7.92;frac=1.000;fracLow=0.915;fracUp=1.000;identificationQv=136
CP008925 Salmonella_enterica_subsp._enterica_serovar_Cerro_87	kinModCall	m4C	4588954	4588954	21	-	.	coverage=125;context=GCCAACAACAATATGGGTAGCCATCTTCGTGAGACTCTGCT;IPDRatio=1.56;frac=0.185;fracLow=0.065;fracUp=0.324;identificationQv=5
CP008925 Salmonella_enterica_subsp._enterica_serovar_Cerro_87	kinModCall	m6A	4588957	4588957	61	+	.	coverage=125;context=AGAGTCTCACGAAGATGGCTACCCATATTGTTGTTGGCCAG;IPDRatio=2.08;frac=0.544;fracLow=0.380;fracUp=0.696;identificationQv=27
CP008925 Salmonella_enterica_subsp._enterica_serovar_Cerro_87	kinModCall	m4C	4588960	4588960	46	+	.	coverage=119;context=GTCTCACGAAGATGGCTACCCATATTGTTGTTGGCCAGCCA;IPDRatio=2.01;frac=0.623;fracLow=0.292;fracUp=0.849;identificationQv=22
CP008925 Salmonella_enterica_subsp._enterica_serovar_Cerro_87	kinModCall	modified_base	4588962	4588962	61	-	.	coverage=127;context=TGTGGCTGGCCAACAACAATATGGGTAGCCATCTTCGTGAG;IPDRatio=2.10
CP008925 Salmonella_enterica_subsp._enterica_serovar_Cerro_87	kinModCall	modified_base	4588965	4588965	27	-	.	coverage=127;context=ATCTGTGGCTGGCCAACAACAATATGGGTAGCCATCTTCGT;IPDRatio=1.46
CP008925 Salmonella_enterica_subsp._enterica_serovar_Cerro_87	kinModCall	modified_base	4588966	4588966	33	-	.	coverage=125;context=GATCTGTGGCTGGCCAACAACAATATGGGTAGCCATCTTCG;IPDRatio=1.61
CP008925 Salmonella_enterica_subsp._enterica_serovar_Cerro_87	kinModCall	modified_base	4588971	4588971	27	-	.	coverage=127;context=CCGAAGATCTGTGGCTGGCCAACAACAATATGGGTAGCCAT;IPDRatio=1.44
CP008925 Salmonella_enterica_subsp._enterica_serovar_Cerro_87	kinModCall	modified_base	4588979	4588979	21	+	.	coverage=117;context=CCATATTGTTGTTGGCCAGCCACAGATCTTCGGCAGGATAA;IPDRatio=1.48
CP008925 Salmonella_enterica_subsp._enterica_serovar_Cerro_87	kinModCall	m6A	4588984	4588984	190	+	.	coverage=129;context=TTGTTGTTGGCCAGCCACAGATCTTCGGCAGGATAAATATC;IPDRatio=7.23;frac=0.964;fracLow=0.861;fracUp=1.000;identificationQv=155
CP008925 Salmonella_enterica_subsp._enterica_serovar_Cerro_87	kinModCall	m6A	4588985	4588985	223	-	.	coverage=127;context=TGATATTTATCCTGCCGAAGATCTGTGGCTGGCCAACAACA;IPDRatio=6.00;frac=1.000;fracLow=0.959;fracUp=1.000;identificationQv=204
CP008925 Salmonella_enterica_subsp._enterica_serovar_Cerro_87	kinModCall	modified_base	4588988	4588988	21	-	.	coverage=127;context=GTCTGATATTTATCCTGCCGAAGATCTGTGGCTGGCCAACA;IPDRatio=1.41
CP008925 Salmonella_enterica_subsp._enterica_serovar_Cerro_87	kinModCall	modified_base	4588992	4588992	28	+	.	coverage=129;context=GGCCAGCCACAGATCTTCGGCAGGATAAATATCAGACATTC;IPDRatio=1.59
CP008925 Salmonella_enterica_subsp._enterica_serovar_Cerro_87	kinModCall	modified_base	4588996	4588996	23	+	.	coverage=125;context=AGCCACAGATCTTCGGCAGGATAAATATCAGACATTCCCGG;IPDRatio=1.41
CP008925 Salmonella_enterica_subsp._enterica_serovar_Cerro_87	kinModCall	modified_base	4588996	4588996	21	-	.	coverage=127;context=CCGGGAATGTCTGATATTTATCCTGCCGAAGATCTGTGGCT;IPDRatio=1.41
CP008925 Salmonella_enterica_subsp._enterica_serovar_Cerro_87	kinModCall	modified_base	4588999	4588999	22	+	.	coverage=123;context=CACAGATCTTCGGCAGGATAAATATCAGACATTCCCGGTAC;IPDRatio=1.46
CP008925 Salmonella_enterica_subsp._enterica_serovar_Cerro_87	kinModCall	modified_base	4588999	4588999	30	-	.	coverage=117;context=GTACCGGGAATGTCTGATATTTATCCTGCCGAAGATCTGTG;IPDRatio=1.60
CP008925 Salmonella_enterica_subsp._enterica_serovar_Cerro_87	kinModCall	modified_base	4589001	4589001	22	-	.	coverage=122;context=TCGTACCGGGAATGTCTGATATTTATCCTGCCGAAGATCTG;IPDRatio=1.43
CP008925 Salmonella_enterica_subsp._enterica_serovar_Cerro_87	kinModCall	modified_base	4589003	4589003	29	-	.	coverage=128;context=TATCGTACCGGGAATGTCTGATATTTATCCTGCCGAAGATC;IPDRatio=1.55
CP008925 Salmonella_enterica_subsp._enterica_serovar_Cerro_87	kinModCall	modified_base	4589009	4589009	28	+	.	coverage=124;context=CGGCAGGATAAATATCAGACATTCCCGGTACGATAATACGA;IPDRatio=1.55
CP008925 Salmonella_enterica_subsp._enterica_serovar_Cerro_87	kinModCall	modified_base	4589021	4589021	23	+	.	coverage=120;context=TATCAGACATTCCCGGTACGATAATACGACAGGCGTATACG;IPDRatio=1.41
CP008925 Salmonella_enterica_subsp._enterica_serovar_Cerro_87	kinModCall	modified_base	4589022	4589022	26	-	.	coverage=127;context=GCGTATACGCCTGTCGTATTATCGTACCGGGAATGTCTGAT;IPDRatio=1.58
CP008925 Salmonella_enterica_subsp._enterica_serovar_Cerro_87	kinModCall	modified_base	4589026	4589026	32	-	.	coverage=126;context=CTCGGCGTATACGCCTGTCGTATTATCGTACCGGGAATGTC;IPDRatio=1.61
CP008925 Salmonella_enterica_subsp._enterica_serovar_Cerro_87	kinModCall	modified_base	4589046	4589046	23	+	.	coverage=118;context=ACGACAGGCGTATACGCCGAGATGCTCGTAATCGGCAATGT;IPDRatio=1.48
CP008925 Salmonella_enterica_subsp._enterica_serovar_Cerro_87	kinModCall	modified_base	4589061	4589061	26	+	.	coverage=135;context=GCCGAGATGCTCGTAATCGGCAATGTAAACTTCTTTATCTT;IPDRatio=1.57
CP008925 Salmonella_enterica_subsp._enterica_serovar_Cerro_87	kinModCall	modified_base	4589068	4589068	23	-	.	coverage=134;context=GCTGCTGAAGATAAAGAAGTTTACATTGCCGATTACGAGCA;IPDRatio=1.45
CP008925 Salmonella_enterica_subsp._enterica_serovar_Cerro_87	kinModCall	modified_base	4589069	4589069	21	+	.	coverage=122;context=GCTCGTAATCGGCAATGTAAACTTCTTTATCTTCAGCAGCA;IPDRatio=1.43
CP008925 Salmonella_enterica_subsp._enterica_serovar_Cerro_87	kinModCall	modified_base	4589069	4589069	62	-	.	coverage=135;context=TGCTGCTGAAGATAAAGAAGTTTACATTGCCGATTACGAGC;IPDRatio=2.18
CP008925 Salmonella_enterica_subsp._enterica_serovar_Cerro_87	kinModCall	modified_base	4589072	4589072	23	-	.	coverage=140;context=CTTTGCTGCTGAAGATAAAGAAGTTTACATTGCCGATTACG;IPDRatio=1.43
CP008925 Salmonella_enterica_subsp._enterica_serovar_Cerro_87	kinModCall	modified_base	4589115	4589115	27	+	.	coverage=129;context=GGCCATCAGCGTGGCGAATTCTTCTTCGGTAGTGCCGGAAA;IPDRatio=1.50
CP008925 Salmonella_enterica_subsp._enterica_serovar_Cerro_87	kinModCall	modified_base	4589119	4589119	39	+	.	coverage=130;context=ATCAGCGTGGCGAATTCTTCTTCGGTAGTGCCGGAAAAACT;IPDRatio=1.84
CP008925 Salmonella_enterica_subsp._enterica_serovar_Cerro_87	kinModCall	modified_base	4589120	4589120	23	-	.	coverage=141;context=GAGTTTTTCCGGCACTACCGAAGAAGAATTCGCCACGCTGA;IPDRatio=1.41
CP008925 Salmonella_enterica_subsp._enterica_serovar_Cerro_87	kinModCall	modified_base	4589124	4589124	22	+	.	coverage=127;context=CGTGGCGAATTCTTCTTCGGTAGTGCCGGAAAAACTCCAGT;IPDRatio=1.49
CP008925 Salmonella_enterica_subsp._enterica_serovar_Cerro_87	kinModCall	modified_base	4589136	4589136	25	+	.	coverage=131;context=TTCTTCGGTAGTGCCGGAAAAACTCCAGTCCGTGAACGGGT;IPDRatio=1.44
CP008925 Salmonella_enterica_subsp._enterica_serovar_Cerro_87	kinModCall	m6A	4589159	4589159	92	-	.	coverage=135;context=TCTGTTCAAACAGGACGCCGATTACCCGTTCACGGACTGGA;IPDRatio=3.08;frac=0.581;fracLow=0.441;fracUp=0.714;identificationQv=93
CP008925 Salmonella_enterica_subsp._enterica_serovar_Cerro_87	kinModCall	m6A	4589179	4589179	218	+	.	coverage=130;context=TCGGCGTCCTGTTTGAACAGATCCCAGGAAATCAGGCCGCT;IPDRatio=7.53;frac=1.000;fracLow=1.000;fracUp=1.000;identificationQv=185
CP008925 Salmonella_enterica_subsp._enterica_serovar_Cerro_87	kinModCall	m6A	4589180	4589180	226	-	.	coverage=139;context=CAGCGGCCTGATTTCCTGGGATCTGTTCAAACAGGACGCCG;IPDRatio=7.56;frac=1.000;fracLow=1.000;fracUp=1.000;identificationQv=206
CP008925 Salmonella_enterica_subsp._enterica_serovar_Cerro_87	kinModCall	m4C	4589185	4589185	71	-	.	coverage=133;context=GACTCCAGCGGCCTGATTTCCTGGGATCTGTTCAAACAGGA;IPDRatio=2.43;frac=0.497;fracLow=0.316;fracUp=0.607;identificationQv=7
CP008925 Salmonella_enterica_subsp._enterica_serovar_Cerro_87	kinModCall	modified_base	4589212	4589212	24	-	.	coverage=135;context=CACACTAATCTGGAGACCCACTTCATCGACTCCAGCGGCCT;IPDRatio=1.46
CP008925 Salmonella_enterica_subsp._enterica_serovar_Cerro_87	kinModCall	modified_base	4589213	4589213	23	-	.	coverage=139;context=GCACACTAATCTGGAGACCCACTTCATCGACTCCAGCGGCC;IPDRatio=1.53
CP008925 Salmonella_enterica_subsp._enterica_serovar_Cerro_87	kinModCall	m4C	4589232	4589232	46	-	.	coverage=137;context=ATGATGAAGAAGTCGCGGAGCACACTAATCTGGAGACCCAC;IPDRatio=2.01;frac=0.351;fracLow=0.218;fracUp=0.497;identificationQv=10
CP008925 Salmonella_enterica_subsp._enterica_serovar_Cerro_87	kinModCall	modified_base	4589245	4589245	32	-	.	coverage=135;context=CCGCCAACGTTCGATGATGAAGAAGTCGCGGAGCACACTAA;IPDRatio=1.56
CP008925 Salmonella_enterica_subsp._enterica_serovar_Cerro_87	kinModCall	modified_base	4589247	4589247	26	+	.	coverage=132;context=AGTGTGCTCCGCGACTTCTTCATCATCGAACGTTGGCGGGG;IPDRatio=1.49
CP008925 Salmonella_enterica_subsp._enterica_serovar_Cerro_87	kinModCall	m6A	4589281	4589281	211	+	.	coverage=130;context=GGCGGGGTGAAGACATCAAGATCTTTCAGTCCGCGTCCCTG;IPDRatio=7.08;frac=1.000;fracLow=1.000;fracUp=1.000;identificationQv=175
CP008925 Salmonella_enterica_subsp._enterica_serovar_Cerro_87	kinModCall	m6A	4589282	4589282	207	-	.	coverage=139;context=CCAGGGACGCGGACTGAAAGATCTTGATGTCTTCACCCCGC;IPDRatio=8.33;frac=1.000;fracLow=0.890;fracUp=1.000;identificationQv=159
CP008925 Salmonella_enterica_subsp._enterica_serovar_Cerro_87	kinModCall	modified_base	4589290	4589290	23	-	.	coverage=138;context=GAGCTACTCCAGGGACGCGGACTGAAAGATCTTGATGTCTT;IPDRatio=1.49
CP008925 Salmonella_enterica_subsp._enterica_serovar_Cerro_87	kinModCall	modified_base	4589297	4589297	21	+	.	coverage=131;context=CAAGATCTTTCAGTCCGCGTCCCTGGAGTAGCTCGGTCACT;IPDRatio=1.42
CP008925 Salmonella_enterica_subsp._enterica_serovar_Cerro_87	kinModCall	modified_base	4589306	4589306	24	-	.	coverage=134;context=GGAGCGTACAGTGACCGAGCTACTCCAGGGACGCGGACTGA;IPDRatio=1.45
CP008925 Salmonella_enterica_subsp._enterica_serovar_Cerro_87	kinModCall	m6A	4589361	4589361	35	+	.	coverage=134;context=GTCAGGATGGGCGCCAAAAGAAGCAAAGCAGGTACCGTTAG;IPDRatio=1.73;frac=0.247;fracLow=0.137;fracUp=0.363;identificationQv=5
CP008925 Salmonella_enterica_subsp._enterica_serovar_Cerro_87	kinModCall	m6A	4589370	4589370	52	+	.	coverage=134;context=GGCGCCAAAAGAAGCAAAGCAGGTACCGTTAGCCGGGTTGA;IPDRatio=2.45;frac=1.000;fracLow=0.955;fracUp=1.000;identificationQv=39
CP008925 Salmonella_enterica_subsp._enterica_serovar_Cerro_87	kinModCall	modified_base	4589371	4589371	21	-	.	coverage=133;context=TTCAACCCGGCTAACGGTACCTGCTTTGCTTCTTTTGGCGC;IPDRatio=1.42
CP008925 Salmonella_enterica_subsp._enterica_serovar_Cerro_87	kinModCall	modified_base	4589374	4589374	22	+	.	coverage=133;context=CCAAAAGAAGCAAAGCAGGTACCGTTAGCCGGGTTGAACAG;IPDRatio=1.37
CP008925 Salmonella_enterica_subsp._enterica_serovar_Cerro_87	kinModCall	modified_base	4589379	4589379	22	-	.	coverage=139;context=TCGTGCTGTTCAACCCGGCTAACGGTACCTGCTTTGCTTCT;IPDRatio=1.43
CP008925 Salmonella_enterica_subsp._enterica_serovar_Cerro_87	kinModCall	modified_base	4589404	4589404	28	+	.	coverage=127;context=GGGTTGAACAGCACGACGCAGATAACCGGATACTTACCGCC;IPDRatio=1.56
CP008925 Salmonella_enterica_subsp._enterica_serovar_Cerro_87	kinModCall	modified_base	4589405	4589405	40	+	.	coverage=133;context=GGTTGAACAGCACGACGCAGATAACCGGATACTTACCGCCC;IPDRatio=1.67
CP008925 Salmonella_enterica_subsp._enterica_serovar_Cerro_87	kinModCall	modified_base	4589411	4589411	23	-	.	coverage=139;context=CTCGCTGGGCGGTAAGTATCCGGTTATCTGCGTCGTGCTGT;IPDRatio=1.45
CP008925 Salmonella_enterica_subsp._enterica_serovar_Cerro_87	kinModCall	modified_base	4589413	4589413	37	+	.	coverage=130;context=AGCACGACGCAGATAACCGGATACTTACCGCCCAGCGAGCC;IPDRatio=1.64
CP008925 Salmonella_enterica_subsp._enterica_serovar_Cerro_87	kinModCall	m4C	4589433	4589433	49	+	.	coverage=126;context=ATACTTACCGCCCAGCGAGCCGTCATAGGCGAAAATCGGGA;IPDRatio=1.94;frac=0.687;fracLow=0.474;fracUp=0.919;identificationQv=27
CP008925 Salmonella_enterica_subsp._enterica_serovar_Cerro_87	kinModCall	modified_base	4589489	4589489	34	-	.	coverage=148;context=GATGGCGCGTTATCCGGCGGTAATGGAGTCAATCGCCACGC;IPDRatio=1.56
CP008925 Salmonella_enterica_subsp._enterica_serovar_Cerro_87	kinModCall	modified_base	4589498	4589498	22	-	.	coverage=149;context=CGCAGAGGTGATGGCGCGTTATCCGGCGGTAATGGAGTCAA;IPDRatio=1.40
CP008925 Salmonella_enterica_subsp._enterica_serovar_Cerro_87	kinModCall	modified_base	4589500	4589500	33	-	.	coverage=144;context=CCCGCAGAGGTGATGGCGCGTTATCCGGCGGTAATGGAGTC;IPDRatio=1.62
CP008925 Salmonella_enterica_subsp._enterica_serovar_Cerro_87	kinModCall	modified_base	4589501	4589501	22	-	.	coverage=143;context=TCCCGCAGAGGTGATGGCGCGTTATCCGGCGGTAATGGAGT;IPDRatio=1.41
CP008925 Salmonella_enterica_subsp._enterica_serovar_Cerro_87	kinModCall	m6A	4589513	4589513	144	-	.	coverage=146;context=TCTGCCGGAGATTCCCGCAGAGGTGATGGCGCGTTATCCGG;IPDRatio=4.75;frac=1.000;fracLow=0.927;fracUp=1.000;identificationQv=126
CP008925 Salmonella_enterica_subsp._enterica_serovar_Cerro_87	kinModCall	modified_base	4589536	4589536	42	+	.	coverage=135;context=GCGGGAATCTCCGGCAGACTGATACTTTCTGCAATGATGCG;IPDRatio=1.78
CP008925 Salmonella_enterica_subsp._enterica_serovar_Cerro_87	kinModCall	modified_base	4589537	4589537	22	+	.	coverage=148;context=CGGGAATCTCCGGCAGACTGATACTTTCTGCAATGATGCGA;IPDRatio=1.40
CP008925 Salmonella_enterica_subsp._enterica_serovar_Cerro_87	kinModCall	modified_base	4589568	4589568	36	+	.	coverage=151;context=AATGATGCGATTTTTCACATAACGCTCGAAGACTTCCGACA;IPDRatio=1.57
CP008925 Salmonella_enterica_subsp._enterica_serovar_Cerro_87	kinModCall	modified_base	4589572	4589572	23	-	.	coverage=162;context=GGACTGTCGGAAGTCTTCGAGCGTTATGTGAAAAATCGCAT;IPDRatio=1.44
CP008925 Salmonella_enterica_subsp._enterica_serovar_Cerro_87	kinModCall	modified_base	4589582	4589582	26	-	.	coverage=168;context=CCGCGTTCAGGGACTGTCGGAAGTCTTCGAGCGTTATGTGA;IPDRatio=1.47
CP008925 Salmonella_enterica_subsp._enterica_serovar_Cerro_87	kinModCall	modified_base	4589595	4589595	25	+	.	coverage=154;context=GAAGACTTCCGACAGTCCCTGAACGCGGGCTTCATTACGCG;IPDRatio=1.80
CP008925 Salmonella_enterica_subsp._enterica_serovar_Cerro_87	kinModCall	m6A	4589596	4589596	188	+	.	coverage=160;context=AAGACTTCCGACAGTCCCTGAACGCGGGCTTCATTACGCGT;IPDRatio=9.08;frac=0.940;fracLow=0.841;fracUp=1.000;identificationQv=155
CP008925 Salmonella_enterica_subsp._enterica_serovar_Cerro_87	kinModCall	m6A	4589597	4589597	88	+	.	coverage=158;context=AGACTTCCGACAGTCCCTGAACGCGGGCTTCATTACGCGTA;IPDRatio=2.65;frac=0.477;fracLow=0.371;fracUp=0.603;identificationQv=34
CP008925 Salmonella_enterica_subsp._enterica_serovar_Cerro_87	kinModCall	modified_base	4589597	4589597	182	-	.	coverage=180;context=TACGCGTAATGAAGCCCGCGTTCAGGGACTGTCGGAAGTCT;IPDRatio=4.15
CP008925 Salmonella_enterica_subsp._enterica_serovar_Cerro_87	kinModCall	modified_base	4589601	4589601	26	-	.	coverage=162;context=GCAATACGCGTAATGAAGCCCGCGTTCAGGGACTGTCGGAA;IPDRatio=1.50
CP008925 Salmonella_enterica_subsp._enterica_serovar_Cerro_87	kinModCall	modified_base	4589608	4589608	26	+	.	coverage=160;context=AGTCCCTGAACGCGGGCTTCATTACGCGTATTGCCGGCGGA;IPDRatio=1.45
CP008925 Salmonella_enterica_subsp._enterica_serovar_Cerro_87	kinModCall	modified_base	4589657	4589657	23	+	.	coverage=171;context=TAGAGACGTACAGGTTGCCGATGATATTCATCGGAATATAC;IPDRatio=1.45
CP008925 Salmonella_enterica_subsp._enterica_serovar_Cerro_87	kinModCall	modified_base	4589660	4589660	27	+	.	coverage=168;context=AGACGTACAGGTTGCCGATGATATTCATCGGAATATACACG;IPDRatio=1.51
CP008925 Salmonella_enterica_subsp._enterica_serovar_Cerro_87	kinModCall	modified_base	4589661	4589661	24	+	.	coverage=167;context=GACGTACAGGTTGCCGATGATATTCATCGGAATATACACGG;IPDRatio=1.48
CP008925 Salmonella_enterica_subsp._enterica_serovar_Cerro_87	kinModCall	m6A	4589663	4589663	47	-	.	coverage=183;context=GACCGTGTATATTCCGATGAATATCATCGGCAACCTGTACG;IPDRatio=1.71;frac=0.227;fracLow=0.129;fracUp=0.328;identificationQv=12
CP008925 Salmonella_enterica_subsp._enterica_serovar_Cerro_87	kinModCall	modified_base	4589673	4589673	25	+	.	coverage=160;context=GCCGATGATATTCATCGGAATATACACGGTCTGGTTATCGG;IPDRatio=1.47
CP008925 Salmonella_enterica_subsp._enterica_serovar_Cerro_87	kinModCall	m6A	4589690	4589690	50	-	.	coverage=189;context=GCCATTTACCCGTCAGTCCGATAACCAGACCGTGTATATTC;IPDRatio=1.80;frac=0.311;fracLow=0.200;fracUp=0.435;identificationQv=19
CP008925 Salmonella_enterica_subsp._enterica_serovar_Cerro_87	kinModCall	modified_base	4589694	4589694	21	+	.	coverage=172;context=ATACACGGTCTGGTTATCGGACTGACGGGTAAATGGCAGGC;IPDRatio=1.39
CP008925 Salmonella_enterica_subsp._enterica_serovar_Cerro_87	kinModCall	modified_base	4589705	4589705	38	+	.	coverage=175;context=GGTTATCGGACTGACGGGTAAATGGCAGGCCGCAGACGCCG;IPDRatio=1.65
CP008925 Salmonella_enterica_subsp._enterica_serovar_Cerro_87	kinModCall	modified_base	4589706	4589706	49	-	.	coverage=185;context=GCGGCGTCTGCGGCCTGCCATTTACCCGTCAGTCCGATAAC;IPDRatio=1.81
CP008925 Salmonella_enterica_subsp._enterica_serovar_Cerro_87	kinModCall	m6A	4589749	4589749	279	+	.	coverage=180;context=GCTTCATTGCCGGACTGAAGATCAATTAACTGGCTTCCGGT;IPDRatio=6.45;frac=1.000;fracLow=1.000;fracUp=1.000;identificationQv=279
CP008925 Salmonella_enterica_subsp._enterica_serovar_Cerro_87	kinModCall	m6A	4589750	4589750	274	-	.	coverage=192;context=TACCGGAAGCCAGTTAATTGATCTTCAGTCCGGCAATGAAG;IPDRatio=8.01;frac=0.986;fracLow=0.904;fracUp=1.000;identificationQv=246
CP008925 Salmonella_enterica_subsp._enterica_serovar_Cerro_87	kinModCall	m6A	4589753	4589753	26	+	.	coverage=174;context=CATTGCCGGACTGAAGATCAATTAACTGGCTTCCGGTAAGT;IPDRatio=1.43;frac=0.179;fracLow=0.059;fracUp=0.323;identificationQv=8
CP008925 Salmonella_enterica_subsp._enterica_serovar_Cerro_87	kinModCall	modified_base	4589758	4589758	40	-	.	coverage=183;context=AATGAACTTACCGGAAGCCAGTTAATTGATCTTCAGTCCGG;IPDRatio=1.65
CP008925 Salmonella_enterica_subsp._enterica_serovar_Cerro_87	kinModCall	modified_base	4589777	4589777	21	+	.	coverage=175;context=ACTGGCTTCCGGTAAGTTCATTTTCCGGATCGTAAAACGCG;IPDRatio=1.31
CP008925 Salmonella_enterica_subsp._enterica_serovar_Cerro_87	kinModCall	m6A	4589785	4589785	251	+	.	coverage=183;context=CCGGTAAGTTCATTTTCCGGATCGTAAAACGCGCGCAGACG;IPDRatio=6.97;frac=0.992;fracLow=0.896;fracUp=1.000;identificationQv=251
CP008925 Salmonella_enterica_subsp._enterica_serovar_Cerro_87	kinModCall	m6A	4589786	4589786	318	-	.	coverage=191;context=CCGTCTGCGCGCGTTTTACGATCCGGAAAATGAACTTACCG;IPDRatio=8.13;frac=1.000;fracLow=0.934;fracUp=1.000;identificationQv=312
CP008925 Salmonella_enterica_subsp._enterica_serovar_Cerro_87	kinModCall	modified_base	4589793	4589793	31	+	.	coverage=172;context=TTCATTTTCCGGATCGTAAAACGCGCGCAGACGGGCATCAA;IPDRatio=1.60
CP008925 Salmonella_enterica_subsp._enterica_serovar_Cerro_87	kinModCall	modified_base	4589799	4589799	21	-	.	coverage=196;context=GCTTGCTTGATGCCCGTCTGCGCGCGTTTTACGATCCGGAA;IPDRatio=1.42
CP008925 Salmonella_enterica_subsp._enterica_serovar_Cerro_87	kinModCall	modified_base	4589811	4589811	25	-	.	coverage=188;context=ACGTACCGGAAGGCTTGCTTGATGCCCGTCTGCGCGCGTTT;IPDRatio=1.46
CP008925 Salmonella_enterica_subsp._enterica_serovar_Cerro_87	kinModCall	modified_base	4589822	4589822	36	-	.	coverage=195;context=TGAAAATGACGACGTACCGGAAGGCTTGCTTGATGCCCGTC;IPDRatio=1.53
CP008925 Salmonella_enterica_subsp._enterica_serovar_Cerro_87	kinModCall	modified_base	4589826	4589826	56	+	.	coverage=156;context=GGCATCAAGCAAGCCTTCCGGTACGTCGTCATTTTCAGTCA;IPDRatio=1.85
CP008925 Salmonella_enterica_subsp._enterica_serovar_Cerro_87	kinModCall	m6A	4589836	4589836	46	+	.	coverage=184;context=AAGCCTTCCGGTACGTCGTCATTTTCAGTCAGCGGGAACCA;IPDRatio=1.60;frac=0.111;fracLow=0.015;fracUp=0.209;identificationQv=8
CP008925 Salmonella_enterica_subsp._enterica_serovar_Cerro_87	kinModCall	m6A	4589873	4589873	56	-	.	coverage=188;context=CGCCAACGGGCCATTCGTGCATTATCCGAATGAAAAGTGGT;IPDRatio=1.76;frac=0.195;fracLow=0.106;fracUp=0.288;identificationQv=32
CP008925 Salmonella_enterica_subsp._enterica_serovar_Cerro_87	kinModCall	m6A	4589879	4589879	37	+	.	coverage=186;context=TTTCATTCGGATAATGCACGAATGGCCCGTTGGCGATCGTT;IPDRatio=1.62;frac=0.313;fracLow=0.193;fracUp=0.428;identificationQv=6
CP008925 Salmonella_enterica_subsp._enterica_serovar_Cerro_87	kinModCall	modified_base	4589884	4589884	32	-	.	coverage=157;context=GGCGAAACGATCGCCAACGGGCCATTCGTGCATTATCCGAA;IPDRatio=1.63
CP008925 Salmonella_enterica_subsp._enterica_serovar_Cerro_87	kinModCall	modified_base	4589889	4589889	21	+	.	coverage=163;context=ATAATGCACGAATGGCCCGTTGGCGATCGTTTCGCCAAGCC;IPDRatio=1.46
CP008925 Salmonella_enterica_subsp._enterica_serovar_Cerro_87	kinModCall	m6A	4589894	4589894	292	+	.	coverage=182;context=GCACGAATGGCCCGTTGGCGATCGTTTCGCCAAGCCAGAAA;IPDRatio=7.65;frac=1.000;fracLow=0.938;fracUp=1.000;identificationQv=307
CP008925 Salmonella_enterica_subsp._enterica_serovar_Cerro_87	kinModCall	m6A	4589895	4589895	272	-	.	coverage=195;context=ATTTCTGGCTTGGCGAAACGATCGCCAACGGGCCATTCGTG;IPDRatio=7.59;frac=1.000;fracLow=0.910;fracUp=1.000;identificationQv=261
CP008925 Salmonella_enterica_subsp._enterica_serovar_Cerro_87	kinModCall	modified_base	4589915	4589915	30	-	.	coverage=196;context=AACCAACTACTTTTTTGCTGATTTCTGGCTTGGCGAAACGA;IPDRatio=1.48
CP008925 Salmonella_enterica_subsp._enterica_serovar_Cerro_87	kinModCall	modified_base	4589935	4589935	27	-	.	coverage=199;context=GAATACTTCGAGCGTCTGTCAACCAACTACTTTTTTGCTGA;IPDRatio=1.45
CP008925 Salmonella_enterica_subsp._enterica_serovar_Cerro_87	kinModCall	modified_base	4589940	4589940	38	+	.	coverage=177;context=AAAAAAGTAGTTGGTTGACAGACGCTCGAAGTATTCGCCCA;IPDRatio=1.65
CP008925 Salmonella_enterica_subsp._enterica_serovar_Cerro_87	kinModCall	modified_base	4589941	4589941	22	+	.	coverage=185;context=AAAAAGTAGTTGGTTGACAGACGCTCGAAGTATTCGCCCAG;IPDRatio=1.47
CP008925 Salmonella_enterica_subsp._enterica_serovar_Cerro_87	kinModCall	modified_base	4589953	4589953	56	-	.	coverage=194;context=CTGGCCTCGGCGCTGGGCGAATACTTCGAGCGTCTGTCAAC;IPDRatio=1.74
CP008925 Salmonella_enterica_subsp._enterica_serovar_Cerro_87	kinModCall	m6A	4589954	4589954	45	-	.	coverage=195;context=GCTGGCCTCGGCGCTGGGCGAATACTTCGAGCGTCTGTCAA;IPDRatio=1.66;frac=0.206;fracLow=0.096;fracUp=0.307;identificationQv=12
CP008925 Salmonella_enterica_subsp._enterica_serovar_Cerro_87	kinModCall	modified_base	4589983	4589983	32	+	.	coverage=191;context=GCCGAGGCCAGCGCCGCTTTTTTGGTCGCGCCTTTTCCGTT;IPDRatio=1.55
CP008925 Salmonella_enterica_subsp._enterica_serovar_Cerro_87	kinModCall	modified_base	4590001	4590001	30	+	.	coverage=177;context=TTTTTGGTCGCGCCTTTTCCGTTGGTAAAGCATAACGCGCA;IPDRatio=1.51
CP008925 Salmonella_enterica_subsp._enterica_serovar_Cerro_87	kinModCall	modified_base	4590002	4590002	21	+	.	coverage=190;context=TTTTGGTCGCGCCTTTTCCGTTGGTAAAGCATAACGCGCAT;IPDRatio=1.50
CP008925 Salmonella_enterica_subsp._enterica_serovar_Cerro_87	kinModCall	modified_base	4590003	4590003	29	+	.	coverage=169;context=TTTGGTCGCGCCTTTTCCGTTGGTAAAGCATAACGCGCATT;IPDRatio=1.55
CP008925 Salmonella_enterica_subsp._enterica_serovar_Cerro_87	kinModCall	modified_base	4590009	4590009	45	-	.	coverage=199;context=ATAAAGAATGCGCGTTATGCTTTACCAACGGAAAAGGCGCG;IPDRatio=1.70
CP008925 Salmonella_enterica_subsp._enterica_serovar_Cerro_87	kinModCall	modified_base	4590012	4590012	23	+	.	coverage=187;context=GCCTTTTCCGTTGGTAAAGCATAACGCGCATTCTTTATCGC;IPDRatio=1.39
CP008925 Salmonella_enterica_subsp._enterica_serovar_Cerro_87	kinModCall	modified_base	4590022	4590022	24	+	.	coverage=185;context=TTGGTAAAGCATAACGCGCATTCTTTATCGCGAATATGCAC;IPDRatio=1.41
CP008925 Salmonella_enterica_subsp._enterica_serovar_Cerro_87	kinModCall	modified_base	4590024	4590024	29	+	.	coverage=177;context=GGTAAAGCATAACGCGCATTCTTTATCGCGAATATGCACTG;IPDRatio=1.50
CP008925 Salmonella_enterica_subsp._enterica_serovar_Cerro_87	kinModCall	modified_base	4590027	4590027	26	-	.	coverage=188;context=GGTCAGTGCATATTCGCGATAAAGAATGCGCGTTATGCTTT;IPDRatio=1.41
CP008925 Salmonella_enterica_subsp._enterica_serovar_Cerro_87	kinModCall	modified_base	4590039	4590039	44	-	.	coverage=188;context=TGCCAAACGTCTGGTCAGTGCATATTCGCGATAAAGAATGC;IPDRatio=1.74
CP008925 Salmonella_enterica_subsp._enterica_serovar_Cerro_87	kinModCall	modified_base	4590048	4590048	22	-	.	coverage=188;context=TGAACCCGGTGCCAAACGTCTGGTCAGTGCATATTCGCGAT;IPDRatio=1.43
CP008925 Salmonella_enterica_subsp._enterica_serovar_Cerro_87	kinModCall	modified_base	4590056	4590056	32	-	.	coverage=172;context=CTCCTGGCTGAACCCGGTGCCAAACGTCTGGTCAGTGCATA;IPDRatio=1.50
CP008925 Salmonella_enterica_subsp._enterica_serovar_Cerro_87	kinModCall	modified_base	4590068	4590068	41	-	.	coverage=171;context=CATCGAAGAGGCCTCCTGGCTGAACCCGGTGCCAAACGTCT;IPDRatio=1.68
CP008925 Salmonella_enterica_subsp._enterica_serovar_Cerro_87	kinModCall	m6A	4590080	4590080	59	-	.	coverage=180;context=CCTCGGCTTTCACATCGAAGAGGCCTCCTGGCTGAACCCGG;IPDRatio=1.91;frac=0.275;fracLow=0.167;fracUp=0.392;identificationQv=5
CP008925 Salmonella_enterica_subsp._enterica_serovar_Cerro_87	kinModCall	modified_base	4590098	4590098	28	+	.	coverage=175;context=CCTCTTCGATGTGAAAGCCGAGGTCGAGTAACTTTTGCTGG;IPDRatio=1.70
CP008925 Salmonella_enterica_subsp._enterica_serovar_Cerro_87	kinModCall	modified_base	4590105	4590105	54	+	.	coverage=171;context=GATGTGAAAGCCGAGGTCGAGTAACTTTTGCTGGAAGCGGG;IPDRatio=1.80
CP008925 Salmonella_enterica_subsp._enterica_serovar_Cerro_87	kinModCall	modified_base	4590109	4590109	52	-	.	coverage=174;context=ATCGCCCGCTTCCAGCAAAAGTTACTCGACCTCGGCTTTCA;IPDRatio=1.81
CP008925 Salmonella_enterica_subsp._enterica_serovar_Cerro_87	kinModCall	m4C	4590126	4590126	35	+	.	coverage=178;context=TAACTTTTGCTGGAAGCGGGCGATGGAGTCTTCCAGCGCGG;IPDRatio=1.64;frac=0.439;fracLow=0.297;fracUp=0.610;identificationQv=15
CP008925 Salmonella_enterica_subsp._enterica_serovar_Cerro_87	kinModCall	modified_base	4590129	4590129	26	-	.	coverage=179;context=ACGCCGCGCTGGAAGACTCCATCGCCCGCTTCCAGCAAAAG;IPDRatio=1.43
CP008925 Salmonella_enterica_subsp._enterica_serovar_Cerro_87	kinModCall	modified_base	4590162	4590162	23	-	.	coverage=173;context=TTTTCATGACGCAAACATTTATTCCCGGCAAAGACGCCGCG;IPDRatio=1.39
CP008925 Salmonella_enterica_subsp._enterica_serovar_Cerro_87	kinModCall	modified_base	4590163	4590163	49	-	.	coverage=168;context=ATTTTCATGACGCAAACATTTATTCCCGGCAAAGACGCCGC;IPDRatio=1.80
CP008925 Salmonella_enterica_subsp._enterica_serovar_Cerro_87	kinModCall	modified_base	4590165	4590165	24	+	.	coverage=173;context=GGCGTCTTTGCCGGGAATAAATGTTTGCGTCATGAAAATCA;IPDRatio=1.46
CP008925 Salmonella_enterica_subsp._enterica_serovar_Cerro_87	kinModCall	modified_base	4590168	4590168	21	+	.	coverage=177;context=GTCTTTGCCGGGAATAAATGTTTGCGTCATGAAAATCACTT;IPDRatio=1.38
CP008925 Salmonella_enterica_subsp._enterica_serovar_Cerro_87	kinModCall	modified_base	4590171	4590171	30	-	.	coverage=178;context=CAAAAGTGATTTTCATGACGCAAACATTTATTCCCGGCAAA;IPDRatio=1.43
CP008925 Salmonella_enterica_subsp._enterica_serovar_Cerro_87	kinModCall	modified_base	4590180	4590180	26	+	.	coverage=178;context=AATAAATGTTTGCGTCATGAAAATCACTTTTGTCGTACGGA;IPDRatio=1.43
CP008925 Salmonella_enterica_subsp._enterica_serovar_Cerro_87	kinModCall	modified_base	4590209	4590209	39	+	.	coverage=179;context=TTGTCGTACGGAAAGCGCGCAATGATACGGGTTTTATGTGA;IPDRatio=1.60
CP008925 Salmonella_enterica_subsp._enterica_serovar_Cerro_87	kinModCall	m6A	4590223	4590223	55	-	.	coverage=171;context=CGAGATAGCGCCCGTCACATAAAACCCGTATCATTGCGCGC;IPDRatio=1.86;frac=0.276;fracLow=0.174;fracUp=0.384;identificationQv=5
CP008925 Salmonella_enterica_subsp._enterica_serovar_Cerro_87	kinModCall	modified_base	4590228	4590228	23	+	.	coverage=162;context=CAATGATACGGGTTTTATGTGACGGGCGCTATCTCGCCGGG;IPDRatio=1.42
CP008925 Salmonella_enterica_subsp._enterica_serovar_Cerro_87	kinModCall	m4C	4590243	4590243	33	-	.	coverage=173;context=TATTTCCGCCGCTGTCCCGGCGAGATAGCGCCCGTCACATA;IPDRatio=1.57;frac=0.432;fracLow=0.247;fracUp=0.632;identificationQv=3
CP008925 Salmonella_enterica_subsp._enterica_serovar_Cerro_87	kinModCall	modified_base	4590260	4590260	21	+	.	coverage=177;context=CTCGCCGGGACAGCGGCGGAAATAAAAGTATTGGCTATGCT;IPDRatio=1.39
CP008925 Salmonella_enterica_subsp._enterica_serovar_Cerro_87	kinModCall	modified_base	4590268	4590268	31	-	.	coverage=167;context=AGTGTAAAAGCATAGCCAATACTTTTATTTCCGCCGCTGTC;IPDRatio=1.51
CP008925 Salmonella_enterica_subsp._enterica_serovar_Cerro_87	kinModCall	modified_base	4590271	4590271	41	-	.	coverage=166;context=GCCAGTGTAAAAGCATAGCCAATACTTTTATTTCCGCCGCT;IPDRatio=1.69
CP008925 Salmonella_enterica_subsp._enterica_serovar_Cerro_87	kinModCall	modified_base	4590277	4590277	29	-	.	coverage=172;context=GTGAATGCCAGTGTAAAAGCATAGCCAATACTTTTATTTCC;IPDRatio=1.45
CP008925 Salmonella_enterica_subsp._enterica_serovar_Cerro_87	kinModCall	modified_base	4590294	4590294	27	-	.	coverage=176;context=TTTTTTATGCTCTTCCTGTGAATGCCAGTGTAAAAGCATAG;IPDRatio=1.48
CP008925 Salmonella_enterica_subsp._enterica_serovar_Cerro_87	kinModCall	modified_base	4590302	4590302	21	+	.	coverage=170;context=TTACACTGGCATTCACAGGAAGAGCATAAAAAATGAAAGCA;IPDRatio=1.38
CP008925 Salmonella_enterica_subsp._enterica_serovar_Cerro_87	kinModCall	modified_base	4590304	4590304	37	-	.	coverage=172;context=AATGCTTTCATTTTTTATGCTCTTCCTGTGAATGCCAGTGT;IPDRatio=1.63
CP008925 Salmonella_enterica_subsp._enterica_serovar_Cerro_87	kinModCall	modified_base	4590309	4590309	23	-	.	coverage=159;context=AATCAAATGCTTTCATTTTTTATGCTCTTCCTGTGAATGCC;IPDRatio=1.43
CP008925 Salmonella_enterica_subsp._enterica_serovar_Cerro_87	kinModCall	modified_base	4590313	4590313	30	+	.	coverage=179;context=TTCACAGGAAGAGCATAAAAAATGAAAGCATTTGATTTGCA;IPDRatio=1.49
CP008925 Salmonella_enterica_subsp._enterica_serovar_Cerro_87	kinModCall	modified_base	4590317	4590317	37	+	.	coverage=177;context=CAGGAAGAGCATAAAAAATGAAAGCATTTGATTTGCAACGA;IPDRatio=1.64
CP008925 Salmonella_enterica_subsp._enterica_serovar_Cerro_87	kinModCall	modified_base	4590324	4590324	35	-	.	coverage=176;context=GCGCCATTCGTTGCAAATCAAATGCTTTCATTTTTTATGCT;IPDRatio=1.60
CP008925 Salmonella_enterica_subsp._enterica_serovar_Cerro_87	kinModCall	modified_base	4590351	4590351	24	+	.	coverage=173;context=GCAACGAATGGCGCTGGATAACGTGCCGGTAGCGTTTTTGG;IPDRatio=1.46
CP008925 Salmonella_enterica_subsp._enterica_serovar_Cerro_87	kinModCall	modified_base	4590351	4590351	56	-	.	coverage=167;context=CCAAAAACGCTACCGGCACGTTATCCAGCGCCATTCGTTGC;IPDRatio=1.87
CP008925 Salmonella_enterica_subsp._enterica_serovar_Cerro_87	kinModCall	modified_base	4590355	4590355	34	+	.	coverage=160;context=CGAATGGCGCTGGATAACGTGCCGGTAGCGTTTTTGGGGGA;IPDRatio=1.69
CP008925 Salmonella_enterica_subsp._enterica_serovar_Cerro_87	kinModCall	modified_base	4590378	4590378	24	-	.	coverage=172;context=TGTAAAAGCTACGTAGCGCCACTTCCCCCAAAAACGCTACC;IPDRatio=1.47
CP008925 Salmonella_enterica_subsp._enterica_serovar_Cerro_87	kinModCall	modified_base	4590390	4590390	31	-	.	coverage=169;context=CCAGAACAAAGGTGTAAAAGCTACGTAGCGCCACTTCCCCC;IPDRatio=1.59
CP008925 Salmonella_enterica_subsp._enterica_serovar_Cerro_87	kinModCall	modified_base	4590393	4590393	36	+	.	coverage=166;context=GGAAGTGGCGCTACGTAGCTTTTACACCTTTGTTCTGGTGT;IPDRatio=1.61
CP008925 Salmonella_enterica_subsp._enterica_serovar_Cerro_87	kinModCall	modified_base	4590395	4590395	31	+	.	coverage=161;context=AAGTGGCGCTACGTAGCTTTTACACCTTTGTTCTGGTGTTT;IPDRatio=1.55
CP008925 Salmonella_enterica_subsp._enterica_serovar_Cerro_87	kinModCall	modified_base	4590469	4590469	24	+	.	coverage=140;context=CGGCAAATGTCGCTTTTTGAAGTGCTGATCATTTTGACATT;IPDRatio=1.65
CP008925 Salmonella_enterica_subsp._enterica_serovar_Cerro_87	kinModCall	m6A	4590476	4590476	205	+	.	coverage=143;context=TGTCGCTTTTTGAAGTGCTGATCATTTTGACATTGGGATCG;IPDRatio=7.42;frac=1.000;fracLow=0.925;fracUp=1.000;identificationQv=182
CP008925 Salmonella_enterica_subsp._enterica_serovar_Cerro_87	kinModCall	m6A	4590477	4590477	217	-	.	coverage=143;context=CCGATCCCAATGTCAAAATGATCAGCACTTCAAAAAGCGAC;IPDRatio=7.15;frac=1.000;fracLow=0.909;fracUp=1.000;identificationQv=224
CP008925 Salmonella_enterica_subsp._enterica_serovar_Cerro_87	kinModCall	m6A	4590493	4590493	213	+	.	coverage=147;context=CTGATCATTTTGACATTGGGATCGGCGGCAGGCGACGTCGC;IPDRatio=6.42;frac=1.000;fracLow=0.919;fracUp=1.000;identificationQv=255
CP008925 Salmonella_enterica_subsp._enterica_serovar_Cerro_87	kinModCall	m6A	4590494	4590494	235	-	.	coverage=139;context=CGCGACGTCGCCTGCCGCCGATCCCAATGTCAAAATGATCA;IPDRatio=7.04;frac=1.000;fracLow=0.985;fracUp=1.000;identificationQv=246
CP008925 Salmonella_enterica_subsp._enterica_serovar_Cerro_87	kinModCall	m6A	4590528	4590528	55	-	.	coverage=128;context=CCAGAACAGGGAGCATCGGAACGTCATCATAAAACGCGACG;IPDRatio=2.13;frac=0.418;fracLow=0.250;fracUp=0.566;identificationQv=23
CP008925 Salmonella_enterica_subsp._enterica_serovar_Cerro_87	kinModCall	m6A	4590529	4590529	21	-	.	coverage=136;context=ACCAGAACAGGGAGCATCGGAACGTCATCATAAAACGCGAC;IPDRatio=1.40;frac=0.390;fracLow=0.212;fracUp=0.584;identificationQv=19
CP008925 Salmonella_enterica_subsp._enterica_serovar_Cerro_87	kinModCall	modified_base	4590532	4590532	22	+	.	coverage=141;context=GCGTTTTATGATGACGTTCCGATGCTCCCTGTTCTGGTGGT;IPDRatio=1.44
CP008925 Salmonella_enterica_subsp._enterica_serovar_Cerro_87	kinModCall	modified_base	4590536	4590536	42	+	.	coverage=140;context=TTTATGATGACGTTCCGATGCTCCCTGTTCTGGTGGTATTC;IPDRatio=1.88
CP008925 Salmonella_enterica_subsp._enterica_serovar_Cerro_87	kinModCall	modified_base	4590541	4590541	37	+	.	coverage=139;context=GATGACGTTCCGATGCTCCCTGTTCTGGTGGTATTCATCAC;IPDRatio=1.78
CP008925 Salmonella_enterica_subsp._enterica_serovar_Cerro_87	kinModCall	modified_base	4590543	4590543	139	+	.	coverage=139;context=TGACGTTCCGATGCTCCCTGTTCTGGTGGTATTCATCACCC;IPDRatio=4.07
CP008925 Salmonella_enterica_subsp._enterica_serovar_Cerro_87	kinModCall	modified_base	4590543	4590543	29	-	.	coverage=120;context=GGGTGATGAATACCACCAGAACAGGGAGCATCGGAACGTCA;IPDRatio=1.62
CP008925 Salmonella_enterica_subsp._enterica_serovar_Cerro_87	kinModCall	modified_base	4590544	4590544	21	+	.	coverage=135;context=GACGTTCCGATGCTCCCTGTTCTGGTGGTATTCATCACCCT;IPDRatio=1.43
CP008925 Salmonella_enterica_subsp._enterica_serovar_Cerro_87	kinModCall	m6A	4590544	4590544	149	-	.	coverage=131;context=AGGGTGATGAATACCACCAGAACAGGGAGCATCGGAACGTC;IPDRatio=6.07;frac=0.885;fracLow=0.755;fracUp=1.000;identificationQv=109
CP008925 Salmonella_enterica_subsp._enterica_serovar_Cerro_87	kinModCall	modified_base	4590545	4590545	78	-	.	coverage=123;context=CAGGGTGATGAATACCACCAGAACAGGGAGCATCGGAACGT;IPDRatio=2.58
CP008925 Salmonella_enterica_subsp._enterica_serovar_Cerro_87	kinModCall	modified_base	4590547	4590547	25	-	.	coverage=128;context=GCCAGGGTGATGAATACCACCAGAACAGGGAGCATCGGAAC;IPDRatio=1.57
CP008925 Salmonella_enterica_subsp._enterica_serovar_Cerro_87	kinModCall	modified_base	4590555	4590555	22	-	.	coverage=129;context=AGAGCAGCGCCAGGGTGATGAATACCACCAGAACAGGGAGC;IPDRatio=1.42
CP008925 Salmonella_enterica_subsp._enterica_serovar_Cerro_87	kinModCall	modified_base	4590582	4590582	25	+	.	coverage=140;context=CCTGGCGCTGCTCTATCGCCTGGTCATGTGGCTGATGGCGC;IPDRatio=1.51
CP008925 Salmonella_enterica_subsp._enterica_serovar_Cerro_87	kinModCall	modified_base	4590599	4590599	28	+	.	coverage=127;context=GCCTGGTCATGTGGCTGATGGCGCATAGTGAAAAGTTGGAA;IPDRatio=1.59
CP008925 Salmonella_enterica_subsp._enterica_serovar_Cerro_87	kinModCall	modified_base	4590610	4590610	24	-	.	coverage=131;context=TCCAGCAGATCTTCCAACTTTTCACTATGCGCCATCAGCCA;IPDRatio=1.48
CP008925 Salmonella_enterica_subsp._enterica_serovar_Cerro_87	kinModCall	m6A	4590621	4590621	204	+	.	coverage=138;context=GCATAGTGAAAAGTTGGAAGATCTGCTGGAAGGCAAGTCGG;IPDRatio=6.58;frac=1.000;fracLow=0.927;fracUp=1.000;identificationQv=194
CP008925 Salmonella_enterica_subsp._enterica_serovar_Cerro_87	kinModCall	m6A	4590622	4590622	214	-	.	coverage=124;context=ACCGACTTGCCTTCCAGCAGATCTTCCAACTTTTCACTATG;IPDRatio=6.97;frac=0.975;fracLow=0.874;fracUp=1.000;identificationQv=199
CP008925 Salmonella_enterica_subsp._enterica_serovar_Cerro_87	kinModCall	modified_base	4590633	4590633	23	-	.	coverage=132;context=CAACAATGACCACCGACTTGCCTTCCAGCAGATCTTCCAAC;IPDRatio=1.45
CP008925 Salmonella_enterica_subsp._enterica_serovar_Cerro_87	kinModCall	modified_base	4590642	4590642	25	+	.	coverage=135;context=TCTGCTGGAAGGCAAGTCGGTGGTCATTGTTGAAGACGGCG;IPDRatio=1.52
CP008925 Salmonella_enterica_subsp._enterica_serovar_Cerro_87	kinModCall	modified_base	4590694	4590694	31	+	.	coverage=143;context=GAAAAACTGCAGCGCTCGAACATGACGGAGTTTGAGTTTTT;IPDRatio=1.60
CP008925 Salmonella_enterica_subsp._enterica_serovar_Cerro_87	kinModCall	modified_base	4590757	4590757	24	+	.	coverage=134;context=GTTGAGCAACTGGGGCAGGTCAGACTGGCCATCCTGGAGAC;IPDRatio=1.38
CP008925 Salmonella_enterica_subsp._enterica_serovar_Cerro_87	kinModCall	m4C	4590766	4590766	41	+	.	coverage=125;context=CTGGGGCAGGTCAGACTGGCCATCCTGGAGACAAACGGACA;IPDRatio=1.83;frac=0.514;fracLow=0.269;fracUp=0.745;identificationQv=18
CP008925 Salmonella_enterica_subsp._enterica_serovar_Cerro_87	kinModCall	modified_base	4590792	4590792	31	+	.	coverage=133;context=GGAGACAAACGGACAAATCAGCGTCTATTTCTTTGAAAATA;IPDRatio=1.66
CP008925 Salmonella_enterica_subsp._enterica_serovar_Cerro_87	kinModCall	modified_base	4590797	4590797	21	-	.	coverage=120;context=GTCTTTATTTTCAAAGAAATAGACGCTGATTTGTCCGTTTG;IPDRatio=1.44
CP008925 Salmonella_enterica_subsp._enterica_serovar_Cerro_87	kinModCall	modified_base	4590803	4590803	25	-	.	coverage=107;context=CTTAACGTCTTTATTTTCAAAGAAATAGACGCTGATTTGTC;IPDRatio=1.53
CP008925 Salmonella_enterica_subsp._enterica_serovar_Cerro_87	kinModCall	modified_base	4590819	4590819	24	-	.	coverage=118;context=GGATGCTTAACCCCGGCTTAACGTCTTTATTTTCAAAGAAA;IPDRatio=1.46
CP008925 Salmonella_enterica_subsp._enterica_serovar_Cerro_87	kinModCall	modified_base	4590822	4590822	31	-	.	coverage=124;context=GAAGGATGCTTAACCCCGGCTTAACGTCTTTATTTTCAAAG;IPDRatio=1.56
CP008925 Salmonella_enterica_subsp._enterica_serovar_Cerro_87	kinModCall	modified_base	4590832	4590832	29	-	.	coverage=121;context=CAGTGCTCAGGAAGGATGCTTAACCCCGGCTTAACGTCTTT;IPDRatio=1.56
CP008925 Salmonella_enterica_subsp._enterica_serovar_Cerro_87	kinModCall	modified_base	4590833	4590833	33	-	.	coverage=126;context=ACAGTGCTCAGGAAGGATGCTTAACCCCGGCTTAACGTCTT;IPDRatio=1.58
CP008925 Salmonella_enterica_subsp._enterica_serovar_Cerro_87	kinModCall	modified_base	4590842	4590842	24	-	.	coverage=110;context=GCGTGGCGTACAGTGCTCAGGAAGGATGCTTAACCCCGGCT;IPDRatio=1.51
CP008925 Salmonella_enterica_subsp._enterica_serovar_Cerro_87	kinModCall	modified_base	4590890	4590890	28	+	.	coverage=131;context=TGGCGCCGGAGGCTGGCGACTATGCCTGCGTACGTTGCAGT;IPDRatio=1.52
CP008925 Salmonella_enterica_subsp._enterica_serovar_Cerro_87	kinModCall	m4C	4590893	4590893	26	-	.	coverage=122;context=TTCACTGCAACGTACGCAGGCATAGTCGCCAGCCTCCGGCG;IPDRatio=1.49;frac=0.229;fracLow=0.075;fracUp=0.393;identificationQv=16
CP008925 Salmonella_enterica_subsp._enterica_serovar_Cerro_87	kinModCall	modified_base	4590917	4590917	26	+	.	coverage=130;context=GCGTACGTTGCAGTGAAGTGATACGTATGAATGTCGGGGAA;IPDRatio=1.44
CP008925 Salmonella_enterica_subsp._enterica_serovar_Cerro_87	kinModCall	modified_base	4590918	4590918	46	-	.	coverage=121;context=TTTCCCCGACATTCATACGTATCACTTCACTGCAACGTACG;IPDRatio=1.74
CP008925 Salmonella_enterica_subsp._enterica_serovar_Cerro_87	kinModCall	modified_base	4590924	4590924	32	-	.	coverage=125;context=ATTGCTTTTCCCCGACATTCATACGTATCACTTCACTGCAA;IPDRatio=1.61
CP008925 Salmonella_enterica_subsp._enterica_serovar_Cerro_87	kinModCall	modified_base	4590938	4590938	27	-	.	coverage=126;context=GCAGCGCGGACATAATTGCTTTTCCCCGACATTCATACGTA;IPDRatio=1.52
CP008925 Salmonella_enterica_subsp._enterica_serovar_Cerro_87	kinModCall	m4C	4590941	4590941	54	+	.	coverage=136;context=GTATGAATGTCGGGGAAAAGCAATTATGTCCGCGCTGCGCA;IPDRatio=2.00;frac=0.521;fracLow=0.342;fracUp=0.708;identificationQv=37
CP008925 Salmonella_enterica_subsp._enterica_serovar_Cerro_87	kinModCall	modified_base	4590948	4590948	24	-	.	coverage=120;context=CTGGATTTGCGCAGCGCGGACATAATTGCTTTTCCCCGACA;IPDRatio=1.55
CP008925 Salmonella_enterica_subsp._enterica_serovar_Cerro_87	kinModCall	m6A	4590961	4590961	41	+	.	coverage=131;context=CAATTATGTCCGCGCTGCGCAAATCCAGAATGGACGAAGGC;IPDRatio=1.79;frac=0.282;fracLow=0.157;fracUp=0.428;identificationQv=22
CP008925 Salmonella_enterica_subsp._enterica_serovar_Cerro_87	kinModCall	m6A	4590964	4590964	21	-	.	coverage=122;context=CTTGCCTTCGTCCATTCTGGATTTGCGCAGCGCGGACATAA;IPDRatio=1.40;frac=0.398;fracLow=0.227;fracUp=0.458;identificationQv=3
CP008925 Salmonella_enterica_subsp._enterica_serovar_Cerro_87	kinModCall	modified_base	4590969	4590969	33	+	.	coverage=135;context=TCCGCGCTGCGCAAATCCAGAATGGACGAAGGCAAGTCGGG;IPDRatio=1.65
CP008925 Salmonella_enterica_subsp._enterica_serovar_Cerro_87	kinModCall	m6A	4590982	4590982	22	+	.	coverage=140;context=AATCCAGAATGGACGAAGGCAAGTCGGGCTAAACGCGTTGT;IPDRatio=1.46;frac=0.219;fracLow=0.080;fracUp=0.319;identificationQv=8
CP008925 Salmonella_enterica_subsp._enterica_serovar_Cerro_87	kinModCall	modified_base	4591002	4591002	58	+	.	coverage=153;context=AAGTCGGGCTAAACGCGTTGTTTAACAGCGAAAATATCGGA;IPDRatio=2.09
CP008925 Salmonella_enterica_subsp._enterica_serovar_Cerro_87	kinModCall	modified_base	4591022	4591022	22	+	.	coverage=159;context=TTTAACAGCGAAAATATCGGATTTATACGGTTAATCCGGAA;IPDRatio=1.40
CP008925 Salmonella_enterica_subsp._enterica_serovar_Cerro_87	kinModCall	modified_base	4591023	4591023	36	+	.	coverage=154;context=TTAACAGCGAAAATATCGGATTTATACGGTTAATCCGGAAG;IPDRatio=1.66
CP008925 Salmonella_enterica_subsp._enterica_serovar_Cerro_87	kinModCall	modified_base	4591032	4591032	24	+	.	coverage=156;context=AAAATATCGGATTTATACGGTTAATCCGGAAGATTCTGTTG;IPDRatio=1.42
CP008925 Salmonella_enterica_subsp._enterica_serovar_Cerro_87	kinModCall	m6A	4591036	4591036	52	-	.	coverage=148;context=CACACAACAGAATCTTCCGGATTAACCGTATAAATCCGATA;IPDRatio=1.83;frac=0.390;fracLow=0.245;fracUp=0.560;identificationQv=6
CP008925 Salmonella_enterica_subsp._enterica_serovar_Cerro_87	kinModCall	modified_base	4591054	4591054	23	-	.	coverage=151;context=AAAAAATGCGGCATGCGTCACACAACAGAATCTTCCGGATT;IPDRatio=1.42
CP008925 Salmonella_enterica_subsp._enterica_serovar_Cerro_87	kinModCall	modified_base	4591072	4591072	25	+	.	coverage=147;context=GTGTGACGCATGCCGCATTTTTTCCTCGCATTGTTTTACCC;IPDRatio=1.43
CP008925 Salmonella_enterica_subsp._enterica_serovar_Cerro_87	kinModCall	modified_base	4591074	4591074	28	+	.	coverage=148;context=GTGACGCATGCCGCATTTTTTCCTCGCATTGTTTTACCCAT;IPDRatio=1.54
CP008925 Salmonella_enterica_subsp._enterica_serovar_Cerro_87	kinModCall	modified_base	4591077	4591077	58	-	.	coverage=149;context=GCAATGGGTAAAACAATGCGAGGAAAAAATGCGGCATGCGT;IPDRatio=1.92
CP008925 Salmonella_enterica_subsp._enterica_serovar_Cerro_87	kinModCall	modified_base	4591087	4591087	37	+	.	coverage=161;context=CATTTTTTCCTCGCATTGTTTTACCCATTGCGGCGCGTGTC;IPDRatio=1.66
CP008925 Salmonella_enterica_subsp._enterica_serovar_Cerro_87	kinModCall	modified_base	4591119	4591119	24	-	.	coverage=142;context=TATTCATGTGAATATCGGTTTTATCATTCAGTGACACGCGC;IPDRatio=1.49
CP008925 Salmonella_enterica_subsp._enterica_serovar_Cerro_87	kinModCall	modified_base	4591125	4591125	45	+	.	coverage=148;context=GTCACTGAATGATAAAACCGATATTCACATGAATAACGTTT;IPDRatio=1.76
CP008925 Salmonella_enterica_subsp._enterica_serovar_Cerro_87	kinModCall	modified_base	4591128	4591128	24	+	.	coverage=152;context=ACTGAATGATAAAACCGATATTCACATGAATAACGTTTGCC;IPDRatio=1.50
CP008925 Salmonella_enterica_subsp._enterica_serovar_Cerro_87	kinModCall	modified_base	4591139	4591139	41	-	.	coverage=136;context=GACAGACATCAGGCAAACGTTATTCATGTGAATATCGGTTT;IPDRatio=1.84
CP008925 Salmonella_enterica_subsp._enterica_serovar_Cerro_87	kinModCall	modified_base	4591140	4591140	35	-	.	coverage=147;context=TGACAGACATCAGGCAAACGTTATTCATGTGAATATCGGTT;IPDRatio=1.72
CP008925 Salmonella_enterica_subsp._enterica_serovar_Cerro_87	kinModCall	modified_base	4591143	4591143	21	-	.	coverage=133;context=GCCTGACAGACATCAGGCAAACGTTATTCATGTGAATATCG;IPDRatio=1.43
CP008925 Salmonella_enterica_subsp._enterica_serovar_Cerro_87	kinModCall	modified_base	4591199	4591199	25	+	.	coverage=155;context=GTGGTGAGGGGAAATGGCTCAGGTCTTTAATTTTAGTTCAG;IPDRatio=1.48
CP008925 Salmonella_enterica_subsp._enterica_serovar_Cerro_87	kinModCall	m6A	4591207	4591207	48	+	.	coverage=162;context=GGGAAATGGCTCAGGTCTTTAATTTTAGTTCAGGTCCGGCG;IPDRatio=1.84;frac=0.223;fracLow=0.108;fracUp=0.317;identificationQv=7
CP008925 Salmonella_enterica_subsp._enterica_serovar_Cerro_87	kinModCall	modified_base	4591218	4591218	26	+	.	coverage=157;context=CAGGTCTTTAATTTTAGTTCAGGTCCGGCGATGCTACCGGC;IPDRatio=1.53
CP008925 Salmonella_enterica_subsp._enterica_serovar_Cerro_87	kinModCall	modified_base	4591245	4591245	26	+	.	coverage=158;context=GCGATGCTACCGGCGGAAGTACTTAAACTGGCGCAACAGGA;IPDRatio=1.50
CP008925 Salmonella_enterica_subsp._enterica_serovar_Cerro_87	kinModCall	m4C	4591254	4591254	23	-	.	coverage=142;context=TCACGCAGTTCCTGTTGCGCCAGTTTAAGTACTTCCGCCGG;IPDRatio=1.47;frac=0.302;fracLow=0.144;fracUp=0.463;identificationQv=3
CP008925 Salmonella_enterica_subsp._enterica_serovar_Cerro_87	kinModCall	modified_base	4591266	4591266	22	-	.	coverage=150;context=AGACCGTGCCAGTCACGCAGTTCCTGTTGCGCCAGTTTAAG;IPDRatio=1.59
CP008925 Salmonella_enterica_subsp._enterica_serovar_Cerro_87	kinModCall	modified_base	4591285	4591285	42	+	.	coverage=154;context=AACTGCGTGACTGGCACGGTCTTGGTACGTCGGTAATGGAA;IPDRatio=1.86
CP008925 Salmonella_enterica_subsp._enterica_serovar_Cerro_87	kinModCall	modified_base	4591293	4591293	36	+	.	coverage=150;context=GACTGGCACGGTCTTGGTACGTCGGTAATGGAAATTAGCCA;IPDRatio=1.70
CP008925 Salmonella_enterica_subsp._enterica_serovar_Cerro_87	kinModCall	modified_base	4591307	4591307	26	-	.	coverage=152;context=ACTCTTTGCCTCGATGGCTAATTTCCATTACCGACGTACCA;IPDRatio=1.44
CP008925 Salmonella_enterica_subsp._enterica_serovar_Cerro_87	kinModCall	modified_base	4591328	4591328	27	-	.	coverage=154;context=CCTCTTCAGCGACCTGGATAAACTCTTTGCCTCGATGGCTA;IPDRatio=1.46
CP008925 Salmonella_enterica_subsp._enterica_serovar_Cerro_87	kinModCall	modified_base	4591332	4591332	22	+	.	coverage=154;context=CATCGAGGCAAAGAGTTTATCCAGGTCGCTGAAGAGGCGGA;IPDRatio=1.34
CP008925 Salmonella_enterica_subsp._enterica_serovar_Cerro_87	kinModCall	modified_base	4591335	4591335	30	-	.	coverage=144;context=TGCTCCGCCTCTTCAGCGACCTGGATAAACTCTTTGCCTCG;IPDRatio=1.53
CP008925 Salmonella_enterica_subsp._enterica_serovar_Cerro_87	kinModCall	modified_base	4591339	4591339	34	-	.	coverage=149;context=ATCCTGCTCCGCCTCTTCAGCGACCTGGATAAACTCTTTGC;IPDRatio=1.64
CP008925 Salmonella_enterica_subsp._enterica_serovar_Cerro_87	kinModCall	modified_base	4591346	4591346	26	+	.	coverage=152;context=GTTTATCCAGGTCGCTGAAGAGGCGGAGCAGGATTTTCGCG;IPDRatio=1.55
CP008925 Salmonella_enterica_subsp._enterica_serovar_Cerro_87	kinModCall	modified_base	4591352	4591352	21	+	.	coverage=149;context=CCAGGTCGCTGAAGAGGCGGAGCAGGATTTTCGCGATCTCC;IPDRatio=1.41
CP008925 Salmonella_enterica_subsp._enterica_serovar_Cerro_87	kinModCall	m6A	4591367	4591367	215	+	.	coverage=153;context=GGCGGAGCAGGATTTTCGCGATCTCCTTAATATCCCCTCCA;IPDRatio=5.49;frac=0.985;fracLow=0.891;fracUp=1.000;identificationQv=198
CP008925 Salmonella_enterica_subsp._enterica_serovar_Cerro_87	kinModCall	m6A	4591368	4591368	199	-	.	coverage=142;context=TTGGAGGGGATATTAAGGAGATCGCGAAAATCCTGCTCCGC;IPDRatio=6.50;frac=0.943;fracLow=0.852;fracUp=1.000;identificationQv=177
CP008925 Salmonella_enterica_subsp._enterica_serovar_Cerro_87	kinModCall	modified_base	4591373	4591373	23	-	.	coverage=138;context=TATAGTTGGAGGGGATATTAAGGAGATCGCGAAAATCCTGC;IPDRatio=1.43
CP008925 Salmonella_enterica_subsp._enterica_serovar_Cerro_87	kinModCall	modified_base	4591379	4591379	25	-	.	coverage=147;context=AAACTTTATAGTTGGAGGGGATATTAAGGAGATCGCGAAAA;IPDRatio=1.42
CP008925 Salmonella_enterica_subsp._enterica_serovar_Cerro_87	kinModCall	modified_base	4591380	4591380	33	-	.	coverage=103;context=AAAACTTTATAGTTGGAGGGGATATTAAGGAGATCGCGAAA;IPDRatio=1.85
CP008925 Salmonella_enterica_subsp._enterica_serovar_Cerro_87	kinModCall	modified_base	4591387	4591387	44	+	.	coverage=164;context=ATCTCCTTAATATCCCCTCCAACTATAAAGTTTTATTTTGT;IPDRatio=1.72
CP008925 Salmonella_enterica_subsp._enterica_serovar_Cerro_87	kinModCall	modified_base	4591396	4591396	31	-	.	coverage=141;context=GCCGCCGTGACAAAATAAAACTTTATAGTTGGAGGGGATAT;IPDRatio=1.62
CP008925 Salmonella_enterica_subsp._enterica_serovar_Cerro_87	kinModCall	modified_base	4591417	4591417	21	+	.	coverage=157;context=TTTTATTTTGTCACGGCGGCGGTCGCGGGCAGTTTGCTGGC;IPDRatio=1.58
CP008925 Salmonella_enterica_subsp._enterica_serovar_Cerro_87	kinModCall	modified_base	4591440	4591440	22	+	.	coverage=156;context=CGCGGGCAGTTTGCTGGCGTGCCGCTCAATCTGCTGGGCGA;IPDRatio=1.57
CP008925 Salmonella_enterica_subsp._enterica_serovar_Cerro_87	kinModCall	modified_base	4591454	4591454	22	-	.	coverage=149;context=CCGCCGTGGTTTTATCGCCCAGCAGATTGAGCGGCACGCCA;IPDRatio=1.38
CP008925 Salmonella_enterica_subsp._enterica_serovar_Cerro_87	kinModCall	modified_base	4591476	4591476	35	-	.	coverage=139;context=CAGTAACCGGCATCGACATAATCCGCCGTGGTTTTATCGCC;IPDRatio=1.62
CP008925 Salmonella_enterica_subsp._enterica_serovar_Cerro_87	kinModCall	modified_base	4591482	4591482	21	+	.	coverage=165;context=AAAACCACGGCGGATTATGTCGATGCCGGTTACTGGGCGGC;IPDRatio=1.42
CP008925 Salmonella_enterica_subsp._enterica_serovar_Cerro_87	kinModCall	modified_base	4591490	4591490	26	+	.	coverage=143;context=GGCGGATTATGTCGATGCCGGTTACTGGGCGGCGAGCGCCA;IPDRatio=1.49
CP008925 Salmonella_enterica_subsp._enterica_serovar_Cerro_87	kinModCall	modified_base	4591515	4591515	26	+	.	coverage=142;context=TGGGCGGCGAGCGCCATCAAAGAAGCCAAAAAATACTGTGC;IPDRatio=1.48
CP008925 Salmonella_enterica_subsp._enterica_serovar_Cerro_87	kinModCall	modified_base	4591527	4591527	28	-	.	coverage=145;context=ATAATCTGCGGCGCACAGTATTTTTTGGCTTCTTTGATGGC;IPDRatio=1.51
CP008925 Salmonella_enterica_subsp._enterica_serovar_Cerro_87	kinModCall	modified_base	4591541	4591541	23	+	.	coverage=155;context=CAAAAAATACTGTGCGCCGCAGATTATCGACGCCAAAATCA;IPDRatio=1.49
CP008925 Salmonella_enterica_subsp._enterica_serovar_Cerro_87	kinModCall	modified_base	4591547	4591547	27	-	.	coverage=145;context=CAACGGTGATTTTGGCGTCGATAATCTGCGGCGCACAGTAT;IPDRatio=1.46
CP008925 Salmonella_enterica_subsp._enterica_serovar_Cerro_87	kinModCall	modified_base	4591549	4591549	23	-	.	coverage=151;context=GTCAACGGTGATTTTGGCGTCGATAATCTGCGGCGCACAGT;IPDRatio=1.46
CP008925 Salmonella_enterica_subsp._enterica_serovar_Cerro_87	kinModCall	modified_base	4591556	4591556	25	+	.	coverage=162;context=GCCGCAGATTATCGACGCCAAAATCACCGTTGACGGCAAAC;IPDRatio=1.44
CP008925 Salmonella_enterica_subsp._enterica_serovar_Cerro_87	kinModCall	modified_base	4591569	4591569	23	-	.	coverage=137;context=GGTTTTACGGCACGTTTGCCGTCAACGGTGATTTTGGCGTC;IPDRatio=1.39
CP008925 Salmonella_enterica_subsp._enterica_serovar_Cerro_87	kinModCall	modified_base	4591575	4591575	25	+	.	coverage=144;context=AAAATCACCGTTGACGGCAAACGTGCCGTAAAACCGATGCG;IPDRatio=1.48
CP008925 Salmonella_enterica_subsp._enterica_serovar_Cerro_87	kinModCall	modified_base	4591583	4591583	31	+	.	coverage=156;context=CGTTGACGGCAAACGTGCCGTAAAACCGATGCGCGAGTGGC;IPDRatio=1.51
CP008925 Salmonella_enterica_subsp._enterica_serovar_Cerro_87	kinModCall	m4C	4591590	4591590	39	-	.	coverage=143;context=GAAAGCTGCCACTCGCGCATCGGTTTTACGGCACGTTTGCC;IPDRatio=1.69;frac=0.545;fracLow=0.300;fracUp=0.731;identificationQv=5
CP008925 Salmonella_enterica_subsp._enterica_serovar_Cerro_87	kinModCall	modified_base	4591603	4591603	26	-	.	coverage=130;context=AGCGGCGTTATCGGAAAGCTGCCACTCGCGCATCGGTTTTA;IPDRatio=1.58
CP008925 Salmonella_enterica_subsp._enterica_serovar_Cerro_87	kinModCall	modified_base	4591623	4591623	32	+	.	coverage=156;context=CAGCTTTCCGATAACGCCGCTTATTTACACTATTGCCCGAA;IPDRatio=1.58
CP008925 Salmonella_enterica_subsp._enterica_serovar_Cerro_87	kinModCall	modified_base	4591628	4591628	76	+	.	coverage=144;context=TTCCGATAACGCCGCTTATTTACACTATTGCCCGAATGAGA;IPDRatio=2.47
CP008925 Salmonella_enterica_subsp._enterica_serovar_Cerro_87	kinModCall	modified_base	4591629	4591629	21	+	.	coverage=154;context=TCCGATAACGCCGCTTATTTACACTATTGCCCGAATGAGAC;IPDRatio=1.39
CP008925 Salmonella_enterica_subsp._enterica_serovar_Cerro_87	kinModCall	modified_base	4591630	4591630	43	-	.	coverage=133;context=GGTCTCATTCGGGCAATAGTGTAAATAAGCGGCGTTATCGG;IPDRatio=1.78
CP008925 Salmonella_enterica_subsp._enterica_serovar_Cerro_87	kinModCall	modified_base	4591634	4591634	24	+	.	coverage=156;context=TAACGCCGCTTATTTACACTATTGCCCGAATGAGACCATTG;IPDRatio=1.44
CP008925 Salmonella_enterica_subsp._enterica_serovar_Cerro_87	kinModCall	modified_base	4591639	4591639	37	-	.	coverage=130;context=GCCGTCAATGGTCTCATTCGGGCAATAGTGTAAATAAGCGG;IPDRatio=1.85
CP008925 Salmonella_enterica_subsp._enterica_serovar_Cerro_87	kinModCall	modified_base	4591642	4591642	24	+	.	coverage=158;context=CTTATTTACACTATTGCCCGAATGAGACCATTGACGGCATC;IPDRatio=1.44
CP008925 Salmonella_enterica_subsp._enterica_serovar_Cerro_87	kinModCall	modified_base	4591670	4591670	22	+	.	coverage=164;context=CATTGACGGCATCGCCATCGATGAAACGCCTGATTTTGGCC;IPDRatio=1.45
CP008925 Salmonella_enterica_subsp._enterica_serovar_Cerro_87	kinModCall	modified_base	4591685	4591685	21	-	.	coverage=148;context=TGACGACCACCTCCGGGCCAAAATCAGGCGTTTCATCGATG;IPDRatio=1.37
CP008925 Salmonella_enterica_subsp._enterica_serovar_Cerro_87	kinModCall	modified_base	4591721	4591721	32	+	.	coverage=155;context=CGTCACGGCGGACTTTTCTTCTACCATCCTGTCTGCGCCGC;IPDRatio=1.55
CP008925 Salmonella_enterica_subsp._enterica_serovar_Cerro_87	kinModCall	modified_base	4591726	4591726	21	-	.	coverage=150;context=GTCCAGCGGCGCAGACAGGATGGTAGAAGAAAAGTCCGCCG;IPDRatio=1.42
CP008925 Salmonella_enterica_subsp._enterica_serovar_Cerro_87	kinModCall	modified_base	4591728	4591728	80	-	.	coverage=139;context=ACGTCCAGCGGCGCAGACAGGATGGTAGAAGAAAAGTCCGC;IPDRatio=2.92
CP008925 Salmonella_enterica_subsp._enterica_serovar_Cerro_87	kinModCall	modified_base	4591748	4591748	33	-	.	coverage=148;context=AAATTACGCCATAGCGAGAGACGTCCAGCGGCGCAGACAGG;IPDRatio=1.67
CP008925 Salmonella_enterica_subsp._enterica_serovar_Cerro_87	kinModCall	modified_base	4591758	4591758	25	-	.	coverage=142;context=GCGCCAGCATAAATTACGCCATAGCGAGAGACGTCCAGCGG;IPDRatio=1.46
CP008925 Salmonella_enterica_subsp._enterica_serovar_Cerro_87	kinModCall	modified_base	4591768	4591768	22	-	.	coverage=148;context=ATTCTTCTGCGCGCCAGCATAAATTACGCCATAGCGAGAGA;IPDRatio=1.42
CP008925 Salmonella_enterica_subsp._enterica_serovar_Cerro_87	kinModCall	modified_base	4591785	4591785	34	+	.	coverage=150;context=ATTTATGCTGGCGCGCAGAAGAATATCGGTCCGGCAGGACT;IPDRatio=1.59
CP008925 Salmonella_enterica_subsp._enterica_serovar_Cerro_87	kinModCall	modified_base	4591789	4591789	31	-	.	coverage=141;context=CGTCAGTCCTGCCGGACCGATATTCTTCTGCGCGCCAGCAT;IPDRatio=1.58
CP008925 Salmonella_enterica_subsp._enterica_serovar_Cerro_87	kinModCall	modified_base	4591803	4591803	23	+	.	coverage=157;context=AAGAATATCGGTCCGGCAGGACTGACGCTGGTTATCGTCCG;IPDRatio=1.44
CP008925 Salmonella_enterica_subsp._enterica_serovar_Cerro_87	kinModCall	modified_base	4591817	4591817	51	-	.	coverage=136;context=CTAACAGATCCTCCCGGACGATAACCAGCGTCAGTCCTGCC;IPDRatio=1.83
CP008925 Salmonella_enterica_subsp._enterica_serovar_Cerro_87	kinModCall	m6A	4591829	4591829	212	+	.	coverage=150;context=GCTGGTTATCGTCCGGGAGGATCTGTTAGGCAAGGCGCATG;IPDRatio=5.18;frac=1.000;fracLow=0.913;fracUp=1.000;identificationQv=255
CP008925 Salmonella_enterica_subsp._enterica_serovar_Cerro_87	kinModCall	m6A	4591830	4591830	226	-	.	coverage=135;context=TCATGCGCCTTGCCTAACAGATCCTCCCGGACGATAACCAG;IPDRatio=8.49;frac=1.000;fracLow=1.000;fracUp=1.000;identificationQv=179
CP008925 Salmonella_enterica_subsp._enterica_serovar_Cerro_87	kinModCall	modified_base	4591834	4591834	29	+	.	coverage=153;context=TTATCGTCCGGGAGGATCTGTTAGGCAAGGCGCATGAGAGC;IPDRatio=1.46
CP008925 Salmonella_enterica_subsp._enterica_serovar_Cerro_87	kinModCall	modified_base	4591838	4591838	29	-	.	coverage=136;context=GGCAGCTCTCATGCGCCTTGCCTAACAGATCCTCCCGGACG;IPDRatio=1.64
CP008925 Salmonella_enterica_subsp._enterica_serovar_Cerro_87	kinModCall	modified_base	4591846	4591846	25	+	.	coverage=143;context=AGGATCTGTTAGGCAAGGCGCATGAGAGCTGCCCGTCCATC;IPDRatio=1.68
CP008925 Salmonella_enterica_subsp._enterica_serovar_Cerro_87	kinModCall	modified_base	4591879	4591879	31	-	.	coverage=127;context=CGAGTCGTTATCATTCAGGACGGTGTAGTCGAGGATGGACG;IPDRatio=1.62
CP008925 Salmonella_enterica_subsp._enterica_serovar_Cerro_87	kinModCall	modified_base	4591900	4591900	30	+	.	coverage=136;context=TCCTGAATGATAACGACTCGATGTTTAATACGCCGCCGACT;IPDRatio=1.60
CP008925 Salmonella_enterica_subsp._enterica_serovar_Cerro_87	kinModCall	modified_base	4591905	4591905	22	-	.	coverage=126;context=GCGAAAGTCGGCGGCGTATTAAACATCGAGTCGTTATCATT;IPDRatio=1.41
CP008925 Salmonella_enterica_subsp._enterica_serovar_Cerro_87	kinModCall	modified_base	4591914	4591914	28	-	.	coverage=126;context=AGATACCAGGCGAAAGTCGGCGGCGTATTAAACATCGAGTC;IPDRatio=1.61
CP008925 Salmonella_enterica_subsp._enterica_serovar_Cerro_87	kinModCall	modified_base	4591917	4591917	21	-	.	coverage=128;context=GAAAGATACCAGGCGAAAGTCGGCGGCGTATTAAACATCGA;IPDRatio=1.48
CP008925 Salmonella_enterica_subsp._enterica_serovar_Cerro_87	kinModCall	modified_base	4591925	4591925	26	+	.	coverage=141;context=TAATACGCCGCCGACTTTCGCCTGGTATCTTTCCGGCCTGG;IPDRatio=1.51
CP008925 Salmonella_enterica_subsp._enterica_serovar_Cerro_87	kinModCall	modified_base	4591932	4591932	26	-	.	coverage=123;context=TTGAACACCAGGCCGGAAAGATACCAGGCGAAAGTCGGCGG;IPDRatio=1.47
CP008925 Salmonella_enterica_subsp._enterica_serovar_Cerro_87	kinModCall	modified_base	4591933	4591933	24	-	.	coverage=123;context=TTTGAACACCAGGCCGGAAAGATACCAGGCGAAAGTCGGCG;IPDRatio=1.55
CP008925 Salmonella_enterica_subsp._enterica_serovar_Cerro_87	kinModCall	modified_base	4591959	4591959	31	-	.	coverage=125;context=GCCACGCCGCCCTGCGCTTTCAACCATTTGAACACCAGGCC;IPDRatio=1.62
CP008925 Salmonella_enterica_subsp._enterica_serovar_Cerro_87	kinModCall	m6A	4591992	4591992	27	+	.	coverage=134;context=GGCGTGGCGGCGATGCACAAAATCAATCAGCAAAAAGCGGA;IPDRatio=1.45;frac=0.150;fracLow=0.000;fracUp=0.279;identificationQv=6
CP008925 Salmonella_enterica_subsp._enterica_serovar_Cerro_87	kinModCall	modified_base	4592029	4592029	36	+	.	coverage=132;context=CGGAGTTGCTGTACGGTGTGATTGATAACAGCGATTTCTAC;IPDRatio=1.66
CP008925 Salmonella_enterica_subsp._enterica_serovar_Cerro_87	kinModCall	modified_base	4592030	4592030	22	-	.	coverage=120;context=GGTAGAAATCGCTGTTATCAATCACACCGTACAGCAACTCC;IPDRatio=1.40
CP008925 Salmonella_enterica_subsp._enterica_serovar_Cerro_87	kinModCall	modified_base	4592032	4592032	36	+	.	coverage=135;context=AGTTGCTGTACGGTGTGATTGATAACAGCGATTTCTACCGT;IPDRatio=1.75
CP008925 Salmonella_enterica_subsp._enterica_serovar_Cerro_87	kinModCall	modified_base	4592036	4592036	22	-	.	coverage=124;context=CGTTACGGTAGAAATCGCTGTTATCAATCACACCGTACAGC;IPDRatio=1.46
CP008925 Salmonella_enterica_subsp._enterica_serovar_Cerro_87	kinModCall	modified_base	4592042	4592042	39	+	.	coverage=140;context=CGGTGTGATTGATAACAGCGATTTCTACCGTAACGATGTCG;IPDRatio=1.66
CP008925 Salmonella_enterica_subsp._enterica_serovar_Cerro_87	kinModCall	modified_base	4592047	4592047	26	-	.	coverage=135;context=CTGTGCGACATCGTTACGGTAGAAATCGCTGTTATCAATCA;IPDRatio=1.44
CP008925 Salmonella_enterica_subsp._enterica_serovar_Cerro_87	kinModCall	modified_base	4592050	4592050	21	+	.	coverage=136;context=TTGATAACAGCGATTTCTACCGTAACGATGTCGCACAGGCC;IPDRatio=1.54
CP008925 Salmonella_enterica_subsp._enterica_serovar_Cerro_87	kinModCall	modified_base	4592056	4592056	24	-	.	coverage=138;context=ACGGTTGGCCTGTGCGACATCGTTACGGTAGAAATCGCTGT;IPDRatio=1.42
CP008925 Salmonella_enterica_subsp._enterica_serovar_Cerro_87	kinModCall	m4C	4592093	4592093	42	+	.	coverage=141;context=CCGTTCACGGATGAACGTTCCGTTCCAGTTAGCGGACAATG;IPDRatio=1.74;frac=0.448;fracLow=0.257;fracUp=0.619;identificationQv=5
CP008925 Salmonella_enterica_subsp._enterica_serovar_Cerro_87	kinModCall	m6A	4592112	4592112	25	-	.	coverage=132;context=AGAAAGACCTTGTCCAGCGCATTGTCCGCTAACTGGAACGG;IPDRatio=1.46;frac=0.160;fracLow=0.000;fracUp=0.285;identificationQv=13
CP008925 Salmonella_enterica_subsp._enterica_serovar_Cerro_87	kinModCall	modified_base	4592122	4592122	22	+	.	coverage=149;context=TAGCGGACAATGCGCTGGACAAGGTCTTTCTGGAAGAGTCT;IPDRatio=1.44
CP008925 Salmonella_enterica_subsp._enterica_serovar_Cerro_87	kinModCall	modified_base	4592123	4592123	24	+	.	coverage=140;context=AGCGGACAATGCGCTGGACAAGGTCTTTCTGGAAGAGTCTT;IPDRatio=1.50
CP008925 Salmonella_enterica_subsp._enterica_serovar_Cerro_87	kinModCall	modified_base	4592143	4592143	22	-	.	coverage=137;context=GGCGTGCAGACCGGCGGCGAAAGACTCTTCCAGAAAGACCT;IPDRatio=1.39
CP008925 Salmonella_enterica_subsp._enterica_serovar_Cerro_87	kinModCall	modified_base	4592154	4592154	29	+	.	coverage=148;context=GAAGAGTCTTTCGCCGCCGGTCTGCACGCCTTAAAAGGGCA;IPDRatio=1.54
CP008925 Salmonella_enterica_subsp._enterica_serovar_Cerro_87	kinModCall	modified_base	4592197	4592197	37	+	.	coverage=140;context=GTGTTGTTGGCGGTATGCGCGCCTCTATCTATAACGCCATG;IPDRatio=1.78
CP008925 Salmonella_enterica_subsp._enterica_serovar_Cerro_87	kinModCall	modified_base	4592203	4592203	49	+	.	coverage=144;context=TTGGCGGTATGCGCGCCTCTATCTATAACGCCATGCCGATT;IPDRatio=1.75
CP008925 Salmonella_enterica_subsp._enterica_serovar_Cerro_87	kinModCall	modified_base	4592208	4592208	33	-	.	coverage=142;context=CCTTCAATCGGCATGGCGTTATAGATAGAGGCGCGCATACC;IPDRatio=1.62
CP008925 Salmonella_enterica_subsp._enterica_serovar_Cerro_87	kinModCall	m4C	4592212	4592212	33	-	.	coverage=142;context=CACCCCTTCAATCGGCATGGCGTTATAGATAGAGGCGCGCA;IPDRatio=1.63;frac=0.465;fracLow=0.264;fracUp=0.679;identificationQv=7
CP008925 Salmonella_enterica_subsp._enterica_serovar_Cerro_87	kinModCall	modified_base	4592222	4592222	28	-	.	coverage=134;context=TCAGCGCTTTCACCCCTTCAATCGGCATGGCGTTATAGATA;IPDRatio=1.51
CP008925 Salmonella_enterica_subsp._enterica_serovar_Cerro_87	kinModCall	modified_base	4592226	4592226	25	+	.	coverage=142;context=TATAACGCCATGCCGATTGAAGGGGTGAAAGCGCTGACCGA;IPDRatio=1.57
CP008925 Salmonella_enterica_subsp._enterica_serovar_Cerro_87	kinModCall	modified_base	4592234	4592234	24	-	.	coverage=140;context=TCATGAAATCGGTCAGCGCTTTCACCCCTTCAATCGGCATG;IPDRatio=1.48
CP008925 Salmonella_enterica_subsp._enterica_serovar_Cerro_87	kinModCall	modified_base	4592238	4592238	29	+	.	coverage=140;context=CCGATTGAAGGGGTGAAAGCGCTGACCGATTTCATGATCGA;IPDRatio=1.70
CP008925 Salmonella_enterica_subsp._enterica_serovar_Cerro_87	kinModCall	modified_base	4592246	4592246	41	+	.	coverage=140;context=AGGGGTGAAAGCGCTGACCGATTTCATGATCGATTTTGAGC;IPDRatio=1.67
CP008925 Salmonella_enterica_subsp._enterica_serovar_Cerro_87	kinModCall	modified_base	4592247	4592247	31	+	.	coverage=140;context=GGGGTGAAAGCGCTGACCGATTTCATGATCGATTTTGAGCG;IPDRatio=1.55
CP008925 Salmonella_enterica_subsp._enterica_serovar_Cerro_87	kinModCall	m6A	4592254	4592254	214	+	.	coverage=147;context=AAGCGCTGACCGATTTCATGATCGATTTTGAGCGTCGCCAC;IPDRatio=5.90;frac=1.000;fracLow=0.947;fracUp=1.000;identificationQv=198
CP008925 Salmonella_enterica_subsp._enterica_serovar_Cerro_87	kinModCall	m6A	4592255	4592255	229	-	.	coverage=142;context=CGTGGCGACGCTCAAAATCGATCATGAAATCGGTCAGCGCT;IPDRatio=8.39;frac=1.000;fracLow=0.961;fracUp=1.000;identificationQv=196
CP008925 Salmonella_enterica_subsp._enterica_serovar_Cerro_87	kinModCall	modified_base	4592277	4592277	50	+	.	coverage=142;context=GATTTTGAGCGTCGCCACGGCTAATACGTTTCTTTTTTCAT;IPDRatio=2.11
CP008925 Salmonella_enterica_subsp._enterica_serovar_Cerro_87	kinModCall	modified_base	4592278	4592278	27	+	.	coverage=141;context=ATTTTGAGCGTCGCCACGGCTAATACGTTTCTTTTTTCATC;IPDRatio=1.55
CP008925 Salmonella_enterica_subsp._enterica_serovar_Cerro_87	kinModCall	modified_base	4592281	4592281	33	-	.	coverage=145;context=GGGGATGAAAAAAGAAACGTATTAGCCGTGGCGACGCTCAA;IPDRatio=1.61
CP008925 Salmonella_enterica_subsp._enterica_serovar_Cerro_87	kinModCall	modified_base	4592284	4592284	25	-	.	coverage=142;context=CGTGGGGATGAAAAAAGAAACGTATTAGCCGTGGCGACGCT;IPDRatio=1.47
CP008925 Salmonella_enterica_subsp._enterica_serovar_Cerro_87	kinModCall	modified_base	4592302	4592302	31	-	.	coverage=147;context=AAAACCCCACAGACTGGCCGTGGGGATGAAAAAAGAAACGT;IPDRatio=1.59
CP008925 Salmonella_enterica_subsp._enterica_serovar_Cerro_87	kinModCall	modified_base	4592304	4592304	32	-	.	coverage=135;context=TAAAAACCCCACAGACTGGCCGTGGGGATGAAAAAAGAAAC;IPDRatio=1.57
CP008925 Salmonella_enterica_subsp._enterica_serovar_Cerro_87	kinModCall	modified_base	4592343	4592343	25	-	.	coverage=146;context=TCAGGGATTCCATGAAACTCAACTCTCAAAAAACAGAAATA;IPDRatio=1.49
CP008925 Salmonella_enterica_subsp._enterica_serovar_Cerro_87	kinModCall	modified_base	4592366	4592366	26	-	.	coverage=142;context=GACCCGCGCGATGGGTTGTAACGTCAGGGATTCCATGAAAC;IPDRatio=1.61
CP008925 Salmonella_enterica_subsp._enterica_serovar_Cerro_87	kinModCall	modified_base	4592376	4592376	25	-	.	coverage=146;context=TGGCGCCATCGACCCGCGCGATGGGTTGTAACGTCAGGGAT;IPDRatio=1.45
CP008925 Salmonella_enterica_subsp._enterica_serovar_Cerro_87	kinModCall	modified_base	4592402	4592402	23	+	.	coverage=141;context=GGGTCGATGGCGCCATTAATTTACCTGGCTCCAAAAGTGTT;IPDRatio=1.44
CP008925 Salmonella_enterica_subsp._enterica_serovar_Cerro_87	kinModCall	modified_base	4592422	4592422	22	-	.	coverage=145;context=AGGAGCAAAGCACGGTTTGAAACACTTTTGGAGCCAGGTAA;IPDRatio=1.39
CP008925 Salmonella_enterica_subsp._enterica_serovar_Cerro_87	kinModCall	modified_base	4592443	4592443	23	-	.	coverage=138;context=TTACCACAAGCTAAAGCCGCCAGGAGCAAAGCACGGTTTGA;IPDRatio=1.43
CP008925 Salmonella_enterica_subsp._enterica_serovar_Cerro_87	kinModCall	modified_base	4592461	4592461	26	-	.	coverage=142;context=AGATTCGTCAGAACGGTTTTACCACAAGCTAAAGCCGCCAG;IPDRatio=1.45
CP008925 Salmonella_enterica_subsp._enterica_serovar_Cerro_87	kinModCall	modified_base	4592470	4592470	25	-	.	coverage=146;context=CTATCCAGCAGATTCGTCAGAACGGTTTTACCACAAGCTAA;IPDRatio=1.49
CP008925 Salmonella_enterica_subsp._enterica_serovar_Cerro_87	kinModCall	modified_base	4592483	4592483	22	+	.	coverage=135;context=AAACCGTTCTGACGAATCTGCTGGATAGCGATGACGTCCGC;IPDRatio=1.43
CP008925 Salmonella_enterica_subsp._enterica_serovar_Cerro_87	kinModCall	m4C	4592490	4592490	37	-	.	coverage=139;context=GCATATGGCGGACGTCATCGCTATCCAGCAGATTCGTCAGA;IPDRatio=1.73;frac=0.504;fracLow=0.322;fracUp=0.685;identificationQv=4
CP008925 Salmonella_enterica_subsp._enterica_serovar_Cerro_87	kinModCall	m6A	4592534	4592534	211	+	.	coverage=150;context=ATGCCCTGAGCGCGTTGGGGATCAATTACACCCTTTCTGCC;IPDRatio=6.24;frac=1.000;fracLow=0.922;fracUp=1.000;identificationQv=231
CP008925 Salmonella_enterica_subsp._enterica_serovar_Cerro_87	kinModCall	m6A	4592535	4592535	249	-	.	coverage=149;context=CGGCAGAAAGGGTGTAATTGATCCCCAACGCGCTCAGGGCA;IPDRatio=7.11;frac=0.999;fracLow=0.962;fracUp=1.000;identificationQv=241
CP008925 Salmonella_enterica_subsp._enterica_serovar_Cerro_87	kinModCall	modified_base	4592540	4592540	32	+	.	coverage=147;context=TGAGCGCGTTGGGGATCAATTACACCCTTTCTGCCGATCGC;IPDRatio=1.57
CP008925 Salmonella_enterica_subsp._enterica_serovar_Cerro_87	kinModCall	modified_base	4592549	4592549	25	-	.	coverage=154;context=ACAGCGGGTGCGATCGGCAGAAAGGGTGTAATTGATCCCCA;IPDRatio=1.48
CP008925 Salmonella_enterica_subsp._enterica_serovar_Cerro_87	kinModCall	m6A	4592556	4592556	186	+	.	coverage=150;context=CAATTACACCCTTTCTGCCGATCGCACCCGCTGTGACATTA;IPDRatio=6.93;frac=0.972;fracLow=0.875;fracUp=1.000;identificationQv=225
CP008925 Salmonella_enterica_subsp._enterica_serovar_Cerro_87	kinModCall	m6A	4592557	4592557	223	-	.	coverage=150;context=GTAATGTCACAGCGGGTGCGATCGGCAGAAAGGGTGTAATT;IPDRatio=7.43;frac=1.000;fracLow=0.944;fracUp=1.000;identificationQv=251
CP008925 Salmonella_enterica_subsp._enterica_serovar_Cerro_87	kinModCall	m6A	4592584	4592584	63	-	.	coverage=148;context=GACGCGCGTAATGGGCCGCCATTACCCGTAATGTCACAGCG;IPDRatio=2.24;frac=0.426;fracLow=0.306;fracUp=0.550;identificationQv=46
CP008925 Salmonella_enterica_subsp._enterica_serovar_Cerro_87	kinModCall	modified_base	4592596	4592596	21	+	.	coverage=159;context=ACGGGTAATGGCGGCCCATTACGCGCGTCAGGCGCTCTGGA;IPDRatio=1.45
CP008925 Salmonella_enterica_subsp._enterica_serovar_Cerro_87	kinModCall	m6A	4592611	4592611	249	-	.	coverage=154;context=TTACCGAGAAACAGTTCCAGAGCGCCTGACGCGCGTAATGG;IPDRatio=9.70;frac=1.000;fracLow=0.964;fracUp=1.000;identificationQv=200
CP008925 Salmonella_enterica_subsp._enterica_serovar_Cerro_87	kinModCall	m6A	4592616	4592616	149	+	.	coverage=159;context=ACGCGCGTCAGGCGCTCTGGAACTGTTTCTCGGTAATGCCG;IPDRatio=6.77;frac=0.832;fracLow=0.723;fracUp=0.967;identificationQv=102
CP008925 Salmonella_enterica_subsp._enterica_serovar_Cerro_87	kinModCall	modified_base	4592617	4592617	102	-	.	coverage=153;context=CCGGCATTACCGAGAAACAGTTCCAGAGCGCCTGACGCGCG;IPDRatio=2.92
CP008925 Salmonella_enterica_subsp._enterica_serovar_Cerro_87	kinModCall	modified_base	4592619	4592619	26	-	.	coverage=154;context=TTCCGGCATTACCGAGAAACAGTTCCAGAGCGCCTGACGCG;IPDRatio=1.53
CP008925 Salmonella_enterica_subsp._enterica_serovar_Cerro_87	kinModCall	modified_base	4592624	4592624	28	+	.	coverage=154;context=CAGGCGCTCTGGAACTGTTTCTCGGTAATGCCGGAACCGCG;IPDRatio=1.60
CP008925 Salmonella_enterica_subsp._enterica_serovar_Cerro_87	kinModCall	modified_base	4592650	4592650	26	+	.	coverage=156;context=AATGCCGGAACCGCGATGCGTCCGTTAGCGGCAGCGCTATG;IPDRatio=1.54
CP008925 Salmonella_enterica_subsp._enterica_serovar_Cerro_87	kinModCall	modified_base	4592673	4592673	45	-	.	coverage=149;context=ACACTATCTCATTTTGCCCCAGACATAGCGCTGCCGCTAAC;IPDRatio=1.64
CP008925 Salmonella_enterica_subsp._enterica_serovar_Cerro_87	kinModCall	modified_base	4592683	4592683	32	+	.	coverage=158;context=GCGCTATGTCTGGGGCAAAATGAGATAGTGTTAACCGGCGA;IPDRatio=1.61
CP008925 Salmonella_enterica_subsp._enterica_serovar_Cerro_87	kinModCall	modified_base	4592688	4592688	24	-	.	coverage=156;context=GCGGTTCGCCGGTTAACACTATCTCATTTTGCCCCAGACAT;IPDRatio=1.39
CP008925 Salmonella_enterica_subsp._enterica_serovar_Cerro_87	kinModCall	modified_base	4592689	4592689	24	+	.	coverage=158;context=TGTCTGGGGCAAAATGAGATAGTGTTAACCGGCGAACCGCG;IPDRatio=1.45
CP008925 Salmonella_enterica_subsp._enterica_serovar_Cerro_87	kinModCall	modified_base	4592691	4592691	21	-	.	coverage=155;context=TACGCGGTTCGCCGGTTAACACTATCTCATTTTGCCCCAGA;IPDRatio=1.37
CP008925 Salmonella_enterica_subsp._enterica_serovar_Cerro_87	kinModCall	modified_base	4592692	4592692	39	+	.	coverage=155;context=CTGGGGCAAAATGAGATAGTGTTAACCGGCGAACCGCGTAT;IPDRatio=1.69
CP008925 Salmonella_enterica_subsp._enterica_serovar_Cerro_87	kinModCall	modified_base	4592694	4592694	46	-	.	coverage=155;context=TCATACGCGGTTCGCCGGTTAACACTATCTCATTTTGCCCC;IPDRatio=1.68
CP008925 Salmonella_enterica_subsp._enterica_serovar_Cerro_87	kinModCall	modified_base	4592696	4592696	24	-	.	coverage=148;context=TTTCATACGCGGTTCGCCGGTTAACACTATCTCATTTTGCC;IPDRatio=1.50
CP008925 Salmonella_enterica_subsp._enterica_serovar_Cerro_87	kinModCall	modified_base	4592703	4592703	22	+	.	coverage=161;context=TGAGATAGTGTTAACCGGCGAACCGCGTATGAAAGAGCGTC;IPDRatio=1.42
CP008925 Salmonella_enterica_subsp._enterica_serovar_Cerro_87	kinModCall	modified_base	4592704	4592704	21	+	.	coverage=155;context=GAGATAGTGTTAACCGGCGAACCGCGTATGAAAGAGCGTCC;IPDRatio=1.42
CP008925 Salmonella_enterica_subsp._enterica_serovar_Cerro_87	kinModCall	modified_base	4592704	4592704	22	-	.	coverage=151;context=GGACGCTCTTTCATACGCGGTTCGCCGGTTAACACTATCTC;IPDRatio=1.53
CP008925 Salmonella_enterica_subsp._enterica_serovar_Cerro_87	kinModCall	modified_base	4592728	4592728	25	+	.	coverage=157;context=CGTATGAAAGAGCGTCCGATAGGCCATCTGGTCGATTCGCT;IPDRatio=1.46
CP008925 Salmonella_enterica_subsp._enterica_serovar_Cerro_87	kinModCall	modified_base	4592733	4592733	37	-	.	coverage=155;context=GACGCAGCGAATCGACCAGATGGCCTATCGGACGCTCTTTC;IPDRatio=1.62
CP008925 Salmonella_enterica_subsp._enterica_serovar_Cerro_87	kinModCall	modified_base	4592739	4592739	27	-	.	coverage=157;context=CGCCCTGACGCAGCGAATCGACCAGATGGCCTATCGGACGC;IPDRatio=1.49
CP008925 Salmonella_enterica_subsp._enterica_serovar_Cerro_87	kinModCall	modified_base	4592766	4592766	24	+	.	coverage=152;context=GCTGCGTCAGGGCGGGGCGAATATTGATTACCTGGAGCAGG;IPDRatio=1.40
CP008925 Salmonella_enterica_subsp._enterica_serovar_Cerro_87	kinModCall	modified_base	4592772	4592772	26	+	.	coverage=158;context=TCAGGGCGGGGCGAATATTGATTACCTGGAGCAGGAAAATT;IPDRatio=1.48
CP008925 Salmonella_enterica_subsp._enterica_serovar_Cerro_87	kinModCall	modified_base	4592773	4592773	23	-	.	coverage=152;context=TAATTTTCCTGCTCCAGGTAATCAATATTCGCCCCGCCCTG;IPDRatio=1.40
CP008925 Salmonella_enterica_subsp._enterica_serovar_Cerro_87	kinModCall	modified_base	4592778	4592778	24	-	.	coverage=158;context=GCGGATAATTTTCCTGCTCCAGGTAATCAATATTCGCCCCG;IPDRatio=1.50
CP008925 Salmonella_enterica_subsp._enterica_serovar_Cerro_87	kinModCall	modified_base	4592780	4592780	27	-	.	coverage=152;context=GGGCGGATAATTTTCCTGCTCCAGGTAATCAATATTCGCCC;IPDRatio=1.55
CP008925 Salmonella_enterica_subsp._enterica_serovar_Cerro_87	kinModCall	modified_base	4592790	4592790	21	-	.	coverage=150;context=GCAGACGCAGGGGCGGATAATTTTCCTGCTCCAGGTAATCA;IPDRatio=1.40
CP008925 Salmonella_enterica_subsp._enterica_serovar_Cerro_87	kinModCall	modified_base	4592836	4592836	22	-	.	coverage=157;context=GAAACGCTACCATCAACCTCAATGTCGCCGCCGATAAAACC;IPDRatio=1.38
CP008925 Salmonella_enterica_subsp._enterica_serovar_Cerro_87	kinModCall	modified_base	4592843	4592843	66	+	.	coverage=154;context=TCGGCGGCGACATTGAGGTTGATGGTAGCGTTTCCAGCCAG;IPDRatio=2.14
CP008925 Salmonella_enterica_subsp._enterica_serovar_Cerro_87	kinModCall	modified_base	4592843	4592843	25	-	.	coverage=154;context=CTGGCTGGAAACGCTACCATCAACCTCAATGTCGCCGCCGA;IPDRatio=1.48
CP008925 Salmonella_enterica_subsp._enterica_serovar_Cerro_87	kinModCall	modified_base	4592845	4592845	24	-	.	coverage=154;context=AACTGGCTGGAAACGCTACCATCAACCTCAATGTCGCCGCC;IPDRatio=1.42
CP008925 Salmonella_enterica_subsp._enterica_serovar_Cerro_87	kinModCall	modified_base	4592848	4592848	23	-	.	coverage=153;context=AGGAACTGGCTGGAAACGCTACCATCAACCTCAATGTCGCC;IPDRatio=1.45
CP008925 Salmonella_enterica_subsp._enterica_serovar_Cerro_87	kinModCall	modified_base	4592864	4592864	27	+	.	coverage=146;context=ATGGTAGCGTTTCCAGCCAGTTCCTGACCGCTCTGCTGATG;IPDRatio=1.68
CP008925 Salmonella_enterica_subsp._enterica_serovar_Cerro_87	kinModCall	modified_base	4592865	4592865	31	-	.	coverage=148;context=TCATCAGCAGAGCGGTCAGGAACTGGCTGGAAACGCTACCA;IPDRatio=1.58
CP008925 Salmonella_enterica_subsp._enterica_serovar_Cerro_87	kinModCall	modified_base	4592870	4592870	24	+	.	coverage=152;context=GCGTTTCCAGCCAGTTCCTGACCGCTCTGCTGATGACGGCG;IPDRatio=1.46
CP008925 Salmonella_enterica_subsp._enterica_serovar_Cerro_87	kinModCall	m6A	4592875	4592875	239	-	.	coverage=147;context=ATCGGCGCCGTCATCAGCAGAGCGGTCAGGAACTGGCTGGA;IPDRatio=8.82;frac=1.000;fracLow=0.985;fracUp=1.000;identificationQv=230
CP008925 Salmonella_enterica_subsp._enterica_serovar_Cerro_87	kinModCall	modified_base	4592912	4592912	32	+	.	coverage=140;context=CGATGGCGCCTGAAGACACAATTATTCGCGTTAAAGGCGAA;IPDRatio=1.58
CP008925 Salmonella_enterica_subsp._enterica_serovar_Cerro_87	kinModCall	m6A	4592917	4592917	38	-	.	coverage=146;context=ACCAGTTCGCCTTTAACGCGAATAATTGTGTCTTCAGGCGC;IPDRatio=1.66;frac=0.246;fracLow=0.106;fracUp=0.356;identificationQv=5
CP008925 Salmonella_enterica_subsp._enterica_serovar_Cerro_87	kinModCall	modified_base	4592932	4592932	24	+	.	coverage=143;context=ATTATTCGCGTTAAAGGCGAACTGGTATCAAAACCTTACAT;IPDRatio=1.39
CP008925 Salmonella_enterica_subsp._enterica_serovar_Cerro_87	kinModCall	modified_base	4592940	4592940	35	-	.	coverage=140;context=TGATATCGATGTAAGGTTTTGATACCAGTTCGCCTTTAACG;IPDRatio=1.74
CP008925 Salmonella_enterica_subsp._enterica_serovar_Cerro_87	kinModCall	modified_base	4592946	4592946	23	+	.	coverage=147;context=AGGCGAACTGGTATCAAAACCTTACATCGATATCACGCTAA;IPDRatio=1.51
CP008925 Salmonella_enterica_subsp._enterica_serovar_Cerro_87	kinModCall	modified_base	4592947	4592947	25	-	.	coverage=138;context=TTTAGCGTGATATCGATGTAAGGTTTTGATACCAGTTCGCC;IPDRatio=1.49
CP008925 Salmonella_enterica_subsp._enterica_serovar_Cerro_87	kinModCall	modified_base	4592955	4592955	26	+	.	coverage=152;context=GGTATCAAAACCTTACATCGATATCACGCTAAATTTAATGA;IPDRatio=1.51
CP008925 Salmonella_enterica_subsp._enterica_serovar_Cerro_87	kinModCall	modified_base	4592965	4592965	26	+	.	coverage=153;context=CCTTACATCGATATCACGCTAAATTTAATGAAAACCTTTGG;IPDRatio=1.48
CP008925 Salmonella_enterica_subsp._enterica_serovar_Cerro_87	kinModCall	modified_base	4592970	4592970	29	-	.	coverage=152;context=CCACGCCAAAGGTTTTCATTAAATTTAGCGTGATATCGATG;IPDRatio=1.52
CP008925 Salmonella_enterica_subsp._enterica_serovar_Cerro_87	kinModCall	modified_base	4592978	4592978	22	+	.	coverage=140;context=TCACGCTAAATTTAATGAAAACCTTTGGCGTGGAGATAGCG;IPDRatio=1.45
CP008925 Salmonella_enterica_subsp._enterica_serovar_Cerro_87	kinModCall	modified_base	4592981	4592981	23	-	.	coverage=146;context=GTTCGCTATCTCCACGCCAAAGGTTTTCATTAAATTTAGCG;IPDRatio=1.48
CP008925 Salmonella_enterica_subsp._enterica_serovar_Cerro_87	kinModCall	modified_base	4593000	4593000	22	+	.	coverage=151;context=CTTTGGCGTGGAGATAGCGAACCATCACTACCAACAATTTG;IPDRatio=1.39
CP008925 Salmonella_enterica_subsp._enterica_serovar_Cerro_87	kinModCall	modified_base	4593006	4593006	29	+	.	coverage=167;context=CGTGGAGATAGCGAACCATCACTACCAACAATTTGTCGTGA;IPDRatio=1.47
CP008925 Salmonella_enterica_subsp._enterica_serovar_Cerro_87	kinModCall	modified_base	4593008	4593008	43	-	.	coverage=159;context=CTTCACGACAAATTGTTGGTAGTGATGGTTCGCTATCTCCA;IPDRatio=1.75
CP008925 Salmonella_enterica_subsp._enterica_serovar_Cerro_87	kinModCall	modified_base	4593013	4593013	21	-	.	coverage=159;context=CCGCCCTTCACGACAAATTGTTGGTAGTGATGGTTCGCTAT;IPDRatio=1.60
CP008925 Salmonella_enterica_subsp._enterica_serovar_Cerro_87	kinModCall	modified_base	4593014	4593014	31	-	.	coverage=144;context=ACCGCCCTTCACGACAAATTGTTGGTAGTGATGGTTCGCTA;IPDRatio=1.69
CP008925 Salmonella_enterica_subsp._enterica_serovar_Cerro_87	kinModCall	modified_base	4593016	4593016	28	+	.	coverage=157;context=GCGAACCATCACTACCAACAATTTGTCGTGAAGGGCGGTCA;IPDRatio=1.50
CP008925 Salmonella_enterica_subsp._enterica_serovar_Cerro_87	kinModCall	modified_base	4593039	4593039	30	+	.	coverage=155;context=TGTCGTGAAGGGCGGTCAACAGTATCACTCTCCAGGTCGCT;IPDRatio=1.60
CP008925 Salmonella_enterica_subsp._enterica_serovar_Cerro_87	kinModCall	modified_base	4593040	4593040	32	+	.	coverage=161;context=GTCGTGAAGGGCGGTCAACAGTATCACTCTCCAGGTCGCTA;IPDRatio=1.55
CP008925 Salmonella_enterica_subsp._enterica_serovar_Cerro_87	kinModCall	modified_base	4593042	4593042	27	+	.	coverage=162;context=CGTGAAGGGCGGTCAACAGTATCACTCTCCAGGTCGCTATC;IPDRatio=1.48
CP008925 Salmonella_enterica_subsp._enterica_serovar_Cerro_87	kinModCall	modified_base	4593047	4593047	30	-	.	coverage=149;context=GACCAGATAGCGACCTGGAGAGTGATACTGTTGACCGCCCT;IPDRatio=1.59
CP008925 Salmonella_enterica_subsp._enterica_serovar_Cerro_87	kinModCall	modified_base	4593053	4593053	26	-	.	coverage=142;context=GCCCTCGACCAGATAGCGACCTGGAGAGTGATACTGTTGAC;IPDRatio=1.50
CP008925 Salmonella_enterica_subsp._enterica_serovar_Cerro_87	kinModCall	modified_base	4593055	4593055	44	-	.	coverage=149;context=TCGCCCTCGACCAGATAGCGACCTGGAGAGTGATACTGTTG;IPDRatio=1.75
CP008925 Salmonella_enterica_subsp._enterica_serovar_Cerro_87	kinModCall	m6A	4593094	4593094	48	-	.	coverage=144;context=ATCGCCCCGGCGGCGAGAAAATAGGACGCTGACGAGGCATC;IPDRatio=1.76;frac=0.449;fracLow=0.272;fracUp=0.638;identificationQv=14
CP008925 Salmonella_enterica_subsp._enterica_serovar_Cerro_87	kinModCall	m6A	4593143	4593143	53	+	.	coverage=151;context=GCACGGTAAAAGTGACCGGGATTGGCCGCAAAAGTATGCAG;IPDRatio=1.88;frac=0.488;fracLow=0.341;fracUp=0.640;identificationQv=32
CP008925 Salmonella_enterica_subsp._enterica_serovar_Cerro_87	kinModCall	modified_base	4593160	4593160	33	-	.	coverage=143;context=GCAAAACGAATATCGCCCTGCATACTTTTGCGGCCAATCCC;IPDRatio=1.63
CP008925 Salmonella_enterica_subsp._enterica_serovar_Cerro_87	kinModCall	modified_base	4593167	4593167	24	+	.	coverage=134;context=GCCGCAAAAGTATGCAGGGCGATATTCGTTTTGCCGATGTG;IPDRatio=1.48
CP008925 Salmonella_enterica_subsp._enterica_serovar_Cerro_87	kinModCall	modified_base	4593206	4593206	21	+	.	coverage=170;context=TGCTGGAGAAAATGGGCGCGACCATTACCTGGGGCGATGAT;IPDRatio=1.40
CP008925 Salmonella_enterica_subsp._enterica_serovar_Cerro_87	kinModCall	modified_base	4593209	4593209	42	+	.	coverage=169;context=TGGAGAAAATGGGCGCGACCATTACCTGGGGCGATGATTTT;IPDRatio=1.70
CP008925 Salmonella_enterica_subsp._enterica_serovar_Cerro_87	kinModCall	modified_base	4593214	4593214	24	+	.	coverage=168;context=AAAATGGGCGCGACCATTACCTGGGGCGATGATTTTATTGC;IPDRatio=1.51
CP008925 Salmonella_enterica_subsp._enterica_serovar_Cerro_87	kinModCall	modified_base	4593223	4593223	22	-	.	coverage=169;context=CGCGTGCAGGCAATAAAATCATCGCCCCAGGTAATGGTCGC;IPDRatio=1.38
CP008925 Salmonella_enterica_subsp._enterica_serovar_Cerro_87	kinModCall	modified_base	4593224	4593224	24	+	.	coverage=167;context=CGACCATTACCTGGGGCGATGATTTTATTGCCTGCACGCGC;IPDRatio=1.48
CP008925 Salmonella_enterica_subsp._enterica_serovar_Cerro_87	kinModCall	modified_base	4593225	4593225	21	+	.	coverage=175;context=GACCATTACCTGGGGCGATGATTTTATTGCCTGCACGCGCG;IPDRatio=1.41
CP008925 Salmonella_enterica_subsp._enterica_serovar_Cerro_87	kinModCall	modified_base	4593262	4593262	21	+	.	coverage=177;context=CGCGGCGAATTGCACGCCGTAGATATGGATATGAACCATAT;IPDRatio=1.39
CP008925 Salmonella_enterica_subsp._enterica_serovar_Cerro_87	kinModCall	modified_base	4593267	4593267	26	-	.	coverage=167;context=CCGGAATATGGTTCATATCCATATCTACGGCGTGCAATTCG;IPDRatio=1.45
CP008925 Salmonella_enterica_subsp._enterica_serovar_Cerro_87	kinModCall	modified_base	4593272	4593272	21	-	.	coverage=169;context=CGCATCCGGAATATGGTTCATATCCATATCTACGGCGTGCA;IPDRatio=1.44
CP008925 Salmonella_enterica_subsp._enterica_serovar_Cerro_87	kinModCall	modified_base	4593281	4593281	41	-	.	coverage=164;context=CGTCATCGCCGCATCCGGAATATGGTTCATATCCATATCTA;IPDRatio=1.71
CP008925 Salmonella_enterica_subsp._enterica_serovar_Cerro_87	kinModCall	modified_base	4593301	4593301	22	-	.	coverage=170;context=AACAGCGCCGTGGTGGCAATCGTCATCGCCGCATCCGGAAT;IPDRatio=1.38
CP008925 Salmonella_enterica_subsp._enterica_serovar_Cerro_87	kinModCall	m4C	4593314	4593314	69	-	.	coverage=171;context=GGTTCCTTTCGCAAACAGCGCCGTGGTGGCAATCGTCATCG;IPDRatio=2.60;frac=0.752;fracLow=0.578;fracUp=0.958;identificationQv=57
CP008925 Salmonella_enterica_subsp._enterica_serovar_Cerro_87	kinModCall	modified_base	4593350	4593350	27	+	.	coverage=180;context=GAACCACGACGTTGCGCAACATTTATAACTGGCGAGTGAAA;IPDRatio=1.45
CP008925 Salmonella_enterica_subsp._enterica_serovar_Cerro_87	kinModCall	modified_base	4593354	4593354	37	+	.	coverage=181;context=CACGACGTTGCGCAACATTTATAACTGGCGAGTGAAAGAAA;IPDRatio=1.62
CP008925 Salmonella_enterica_subsp._enterica_serovar_Cerro_87	kinModCall	modified_base	4593356	4593356	22	-	.	coverage=163;context=GGTTTCTTTCACTCGCCAGTTATAAATGTTGCGCAACGTCG;IPDRatio=1.41
CP008925 Salmonella_enterica_subsp._enterica_serovar_Cerro_87	kinModCall	m6A	4593378	4593378	252	+	.	coverage=182;context=CTGGCGAGTGAAAGAAACCGATCGCCTGTTCGCGATGGCGA;IPDRatio=7.03;frac=0.973;fracLow=0.868;fracUp=1.000;identificationQv=226
CP008925 Salmonella_enterica_subsp._enterica_serovar_Cerro_87	kinModCall	m6A	4593379	4593379	255	-	.	coverage=179;context=GTCGCCATCGCGAACAGGCGATCGGTTTCTTTCACTCGCCA;IPDRatio=5.93;frac=1.000;fracLow=0.915;fracUp=1.000;identificationQv=227
CP008925 Salmonella_enterica_subsp._enterica_serovar_Cerro_87	kinModCall	modified_base	4593400	4593400	38	+	.	coverage=164;context=CGCCTGTTCGCGATGGCGACCGAGCTACGTAAAGTGGGCGC;IPDRatio=1.63
CP008925 Salmonella_enterica_subsp._enterica_serovar_Cerro_87	kinModCall	modified_base	4593406	4593406	25	-	.	coverage=175;context=ACTTCAGCGCCCACTTTACGTAGCTCGGTCGCCATCGCGAA;IPDRatio=1.56
CP008925 Salmonella_enterica_subsp._enterica_serovar_Cerro_87	kinModCall	modified_base	4593412	4593412	22	+	.	coverage=175;context=ATGGCGACCGAGCTACGTAAAGTGGGCGCTGAAGTCGAAGA;IPDRatio=1.38
CP008925 Salmonella_enterica_subsp._enterica_serovar_Cerro_87	kinModCall	modified_base	4593440	4593440	32	+	.	coverage=171;context=CTGAAGTCGAAGAAGGGCACGACTATATTCGTATCACGCCG;IPDRatio=1.55
CP008925 Salmonella_enterica_subsp._enterica_serovar_Cerro_87	kinModCall	modified_base	4593441	4593441	30	+	.	coverage=181;context=TGAAGTCGAAGAAGGGCACGACTATATTCGTATCACGCCGC;IPDRatio=1.61
CP008925 Salmonella_enterica_subsp._enterica_serovar_Cerro_87	kinModCall	modified_base	4593442	4593442	29	+	.	coverage=174;context=GAAGTCGAAGAAGGGCACGACTATATTCGTATCACGCCGCC;IPDRatio=1.52
CP008925 Salmonella_enterica_subsp._enterica_serovar_Cerro_87	kinModCall	modified_base	4593449	4593449	34	-	.	coverage=168;context=CTTCGCCGGCGGCGTGATACGAATATAGTCGTGCCCTTCTT;IPDRatio=1.61
CP008925 Salmonella_enterica_subsp._enterica_serovar_Cerro_87	kinModCall	m4C	4593463	4593463	38	-	.	coverage=162;context=TCCGCGTGATGGAGCTTCGCCGGCGGCGTGATACGAATATA;IPDRatio=1.70;frac=0.591;fracLow=0.410;fracUp=0.808;identificationQv=4
CP008925 Salmonella_enterica_subsp._enterica_serovar_Cerro_87	kinModCall	modified_base	4593487	4593487	28	-	.	coverage=186;context=CGGTGGTCGTTGTACGTGCCAATATCCGCGTGATGGAGCTT;IPDRatio=1.48
CP008925 Salmonella_enterica_subsp._enterica_serovar_Cerro_87	kinModCall	modified_base	4593499	4593499	21	-	.	coverage=170;context=CACATCGCCATACGGTGGTCGTTGTACGTGCCAATATCCGC;IPDRatio=1.39
CP008925 Salmonella_enterica_subsp._enterica_serovar_Cerro_87	kinModCall	modified_base	4593506	4593506	25	-	.	coverage=181;context=TGAGAAGCACATCGCCATACGGTGGTCGTTGTACGTGCCAA;IPDRatio=1.46
CP008925 Salmonella_enterica_subsp._enterica_serovar_Cerro_87	kinModCall	modified_base	4593523	4593523	22	+	.	coverage=208;context=CACCGTATGGCGATGTGCTTCTCACTGGTCGCACTGTCCGA;IPDRatio=1.37
CP008925 Salmonella_enterica_subsp._enterica_serovar_Cerro_87	kinModCall	modified_base	4593550	4593550	23	-	.	coverage=199;context=TTAGGGTCCAGGATCGTGACTGGCGTATCGGACAGTGCGAC;IPDRatio=1.40
CP008925 Salmonella_enterica_subsp._enterica_serovar_Cerro_87	kinModCall	m6A	4593557	4593557	314	+	.	coverage=209;context=TGTCCGATACGCCAGTCACGATCCTGGACCCTAAATGTACT;IPDRatio=6.66;frac=1.000;fracLow=0.948;fracUp=1.000;identificationQv=293
CP008925 Salmonella_enterica_subsp._enterica_serovar_Cerro_87	kinModCall	m6A	4593558	4593558	249	-	.	coverage=201;context=CAGTACATTTAGGGTCCAGGATCGTGACTGGCGTATCGGAC;IPDRatio=5.85;frac=0.864;fracLow=0.768;fracUp=0.952;identificationQv=242
CP008925 Salmonella_enterica_subsp._enterica_serovar_Cerro_87	kinModCall	modified_base	4593577	4593577	25	-	.	coverage=201;context=TAATCAGGGAACGTTTTTGCAGTACATTTAGGGTCCAGGAT;IPDRatio=1.47
CP008925 Salmonella_enterica_subsp._enterica_serovar_Cerro_87	kinModCall	modified_base	4593632	4593632	21	-	.	coverage=206;context=ACTGGCGCAACAGAAAAATTAGGCAGGCGTGCTCATCCGCG;IPDRatio=1.39
CP008925 Salmonella_enterica_subsp._enterica_serovar_Cerro_87	kinModCall	modified_base	4593634	4593634	43	-	.	coverage=202;context=CGACTGGCGCAACAGAAAAATTAGGCAGGCGTGCTCATCCG;IPDRatio=1.69
CP008925 Salmonella_enterica_subsp._enterica_serovar_Cerro_87	kinModCall	modified_base	4593676	4593676	25	-	.	coverage=206;context=TTGTAAAAATAGTGCGAATGCGGACTCGGCGCGCCAGCCCG;IPDRatio=1.43
CP008925 Salmonella_enterica_subsp._enterica_serovar_Cerro_87	kinModCall	modified_base	4593681	4593681	24	+	.	coverage=210;context=TGGCGCGCCGAGTCCGCATTCGCACTATTTTTACAATTATG;IPDRatio=1.34
CP008925 Salmonella_enterica_subsp._enterica_serovar_Cerro_87	kinModCall	modified_base	4593686	4593686	25	-	.	coverage=204;context=TTAGTCATAATTGTAAAAATAGTGCGAATGCGGACTCGGCG;IPDRatio=1.42
CP008925 Salmonella_enterica_subsp._enterica_serovar_Cerro_87	kinModCall	modified_base	4593694	4593694	26	+	.	coverage=202;context=CCGCATTCGCACTATTTTTACAATTATGACTAATGCTAATT;IPDRatio=1.45
CP008925 Salmonella_enterica_subsp._enterica_serovar_Cerro_87	kinModCall	m4C	4593701	4593701	51	-	.	coverage=205;context=ATCAACAAATTAGCATTAGTCATAATTGTAAAAATAGTGCG;IPDRatio=1.80;frac=0.546;fracLow=0.404;fracUp=0.797;identificationQv=8
CP008925 Salmonella_enterica_subsp._enterica_serovar_Cerro_87	kinModCall	modified_base	4593705	4593705	40	+	.	coverage=207;context=CTATTTTTACAATTATGACTAATGCTAATTTGTTGATGATT;IPDRatio=1.68
CP008925 Salmonella_enterica_subsp._enterica_serovar_Cerro_87	kinModCall	modified_base	4593725	4593725	29	+	.	coverage=196;context=AATGCTAATTTGTTGATGATTTAACACATTGATTTATGTGT;IPDRatio=1.50
CP008925 Salmonella_enterica_subsp._enterica_serovar_Cerro_87	kinModCall	modified_base	4593734	4593734	30	+	.	coverage=193;context=TTGTTGATGATTTAACACATTGATTTATGTGTTTTTTATAA;IPDRatio=1.49
CP008925 Salmonella_enterica_subsp._enterica_serovar_Cerro_87	kinModCall	modified_base	4593735	4593735	48	+	.	coverage=184;context=TGTTGATGATTTAACACATTGATTTATGTGTTTTTTATAAT;IPDRatio=1.90
CP008925 Salmonella_enterica_subsp._enterica_serovar_Cerro_87	kinModCall	modified_base	4593750	4593750	58	+	.	coverage=188;context=ACATTGATTTATGTGTTTTTTATAATAGTTATCAACGGAAG;IPDRatio=1.99
CP008925 Salmonella_enterica_subsp._enterica_serovar_Cerro_87	kinModCall	modified_base	4593760	4593760	22	-	.	coverage=193;context=TCATACTAATCTTCCGTTGATAACTATTATAAAAAACACAT;IPDRatio=1.40
CP008925 Salmonella_enterica_subsp._enterica_serovar_Cerro_87	kinModCall	m6A	4593761	4593761	64	-	.	coverage=201;context=GTCATACTAATCTTCCGTTGATAACTATTATAAAAAACACA;IPDRatio=1.93;frac=0.328;fracLow=0.217;fracUp=0.421;identificationQv=4
CP008925 Salmonella_enterica_subsp._enterica_serovar_Cerro_87	kinModCall	modified_base	4593771	4593771	22	+	.	coverage=198;context=ATAATAGTTATCAACGGAAGATTAGTATGACAAATAAATCA;IPDRatio=1.35
CP008925 Salmonella_enterica_subsp._enterica_serovar_Cerro_87	kinModCall	modified_base	4593776	4593776	31	+	.	coverage=205;context=AGTTATCAACGGAAGATTAGTATGACAAATAAATCATTATT;IPDRatio=1.52
CP008925 Salmonella_enterica_subsp._enterica_serovar_Cerro_87	kinModCall	modified_base	4593779	4593779	38	-	.	coverage=201;context=AGTAATAATGATTTATTTGTCATACTAATCTTCCGTTGATA;IPDRatio=1.64
CP008925 Salmonella_enterica_subsp._enterica_serovar_Cerro_87	kinModCall	modified_base	4593791	4593791	23	+	.	coverage=205;context=ATTAGTATGACAAATAAATCATTATTACTGGCGGTGGCGAT;IPDRatio=1.38
CP008925 Salmonella_enterica_subsp._enterica_serovar_Cerro_87	kinModCall	modified_base	4593791	4593791	41	-	.	coverage=196;context=ATCGCCACCGCCAGTAATAATGATTTATTTGTCATACTAAT;IPDRatio=1.69
CP008925 Salmonella_enterica_subsp._enterica_serovar_Cerro_87	kinModCall	modified_base	4593794	4593794	27	+	.	coverage=204;context=AGTATGACAAATAAATCATTATTACTGGCGGTGGCGATTTC;IPDRatio=1.42
CP008925 Salmonella_enterica_subsp._enterica_serovar_Cerro_87	kinModCall	modified_base	4593799	4593799	52	-	.	coverage=202;context=TAGCGGAAATCGCCACCGCCAGTAATAATGATTTATTTGTC;IPDRatio=1.75
CP008925 Salmonella_enterica_subsp._enterica_serovar_Cerro_87	kinModCall	modified_base	4593852	4593852	25	-	.	coverage=198;context=GGAGCTGGCGATTAAATTGCCATTCACGCCATTTTTACATC;IPDRatio=1.43
CP008925 Salmonella_enterica_subsp._enterica_serovar_Cerro_87	kinModCall	modified_base	4593859	4593859	30	-	.	coverage=203;context=ACATGCCGGAGCTGGCGATTAAATTGCCATTCACGCCATTT;IPDRatio=1.49
CP008925 Salmonella_enterica_subsp._enterica_serovar_Cerro_87	kinModCall	m6A	4593861	4593861	26	+	.	coverage=202;context=ATGGCGTGAATGGCAATTTAATCGCCAGCTCCGGCATGTCA;IPDRatio=1.45;frac=0.328;fracLow=0.140;fracUp=0.506;identificationQv=6
CP008925 Salmonella_enterica_subsp._enterica_serovar_Cerro_87	kinModCall	modified_base	4593862	4593862	30	-	.	coverage=206;context=CTGACATGCCGGAGCTGGCGATTAAATTGCCATTCACGCCA;IPDRatio=1.47
CP008925 Salmonella_enterica_subsp._enterica_serovar_Cerro_87	kinModCall	modified_base	4593867	4593867	22	+	.	coverage=204;context=TGAATGGCAATTTAATCGCCAGCTCCGGCATGTCAGCCTAC;IPDRatio=1.34
CP008925 Salmonella_enterica_subsp._enterica_serovar_Cerro_87	kinModCall	modified_base	4593876	4593876	26	+	.	coverage=201;context=ATTTAATCGCCAGCTCCGGCATGTCAGCCTACAAAGCCGCC;IPDRatio=1.47
CP008925 Salmonella_enterica_subsp._enterica_serovar_Cerro_87	kinModCall	modified_base	4593891	4593891	41	-	.	coverage=187;context=CGCATCGGACAGTGTGGCGGCTTTGTAGGCTGACATGCCGG;IPDRatio=1.72
CP008925 Salmonella_enterica_subsp._enterica_serovar_Cerro_87	kinModCall	modified_base	4593919	4593919	47	-	.	coverage=192;context=AGGCATTATTAGATAATGCCTTAACATCCGCATCGGACAGT;IPDRatio=1.78
CP008925 Salmonella_enterica_subsp._enterica_serovar_Cerro_87	kinModCall	modified_base	4593933	4593933	25	+	.	coverage=204;context=ATGTTAAGGCATTATCTAATAATGCCTGTAAACAAATGGAC;IPDRatio=1.41
CP008925 Salmonella_enterica_subsp._enterica_serovar_Cerro_87	kinModCall	modified_base	4593935	4593935	34	-	.	coverage=201;context=CTGTCCATTTGTTTACAGGCATTATTAGATAATGCCTTAAC;IPDRatio=1.57
CP008925 Salmonella_enterica_subsp._enterica_serovar_Cerro_87	kinModCall	modified_base	4593948	4593948	22	+	.	coverage=207;context=CTAATAATGCCTGTAAACAAATGGACAGCGAGAATCAACTG;IPDRatio=1.39
CP008925 Salmonella_enterica_subsp._enterica_serovar_Cerro_87	kinModCall	modified_base	4593981	4593981	28	+	.	coverage=194;context=ATCAACTGGCAGGTTCGAAAAGCAAATACACCAAACGTCTG;IPDRatio=1.43
CP008925 Salmonella_enterica_subsp._enterica_serovar_Cerro_87	kinModCall	modified_base	4593998	4593998	32	-	.	coverage=213;context=GCTTTGGCGATTTTGCTCAGACGTTTGGTGTATTTGCTTTT;IPDRatio=1.51
CP008925 Salmonella_enterica_subsp._enterica_serovar_Cerro_87	kinModCall	modified_base	4594023	4594023	50	+	.	coverage=190;context=GCAAAATCGCCAAAGCGCTGGGTAACAACATTGACGGTACG;IPDRatio=2.55
CP008925 Salmonella_enterica_subsp._enterica_serovar_Cerro_87	kinModCall	modified_base	4594027	4594027	40	-	.	coverage=209;context=CCGGCGTACCGTCAATGTTGTTACCCAGCGCTTTGGCGATT;IPDRatio=1.69
CP008925 Salmonella_enterica_subsp._enterica_serovar_Cerro_87	kinModCall	modified_base	4594059	4594059	41	-	.	coverage=204;context=GATATCGCTGGTCATATAGACTTTATAGCTAACCGGCGTAC;IPDRatio=1.63
CP008925 Salmonella_enterica_subsp._enterica_serovar_Cerro_87	kinModCall	modified_base	4594060	4594060	22	-	.	coverage=209;context=TGATATCGCTGGTCATATAGACTTTATAGCTAACCGGCGTA;IPDRatio=1.40
CP008925 Salmonella_enterica_subsp._enterica_serovar_Cerro_87	kinModCall	modified_base	4594068	4594068	31	-	.	coverage=198;context=CCATGCGTTGATATCGCTGGTCATATAGACTTTATAGCTAA;IPDRatio=1.52
CP008925 Salmonella_enterica_subsp._enterica_serovar_Cerro_87	kinModCall	modified_base	4594097	4594097	30	+	.	coverage=196;context=ATCAACGCATGGGCGATGGCGAACGGTTGCGTTCGCGTATA;IPDRatio=1.82
CP008925 Salmonella_enterica_subsp._enterica_serovar_Cerro_87	kinModCall	m6A	4594098	4594098	274	+	.	coverage=204;context=TCAACGCATGGGCGATGGCGAACGGTTGCGTTCGCGTATAC;IPDRatio=10.60;frac=1.000;fracLow=1.000;fracUp=1.000;identificationQv=155
CP008925 Salmonella_enterica_subsp._enterica_serovar_Cerro_87	kinModCall	m6A	4594099	4594099	66	+	.	coverage=189;context=CAACGCATGGGCGATGGCGAACGGTTGCGTTCGCGTATACT;IPDRatio=3.82;frac=0.598;fracLow=0.550;fracUp=0.672;identificationQv=59
CP008925 Salmonella_enterica_subsp._enterica_serovar_Cerro_87	kinModCall	modified_base	4594099	4594099	196	-	.	coverage=206;context=AGTATACGCGAACGCAACCGTTCGCCATCGCCCATGCGTTG;IPDRatio=4.18
CP008925 Salmonella_enterica_subsp._enterica_serovar_Cerro_87	kinModCall	modified_base	4594103	4594103	47	-	.	coverage=204;context=CCGGAGTATACGCGAACGCAACCGTTCGCCATCGCCCATGC;IPDRatio=1.65
CP008925 Salmonella_enterica_subsp._enterica_serovar_Cerro_87	kinModCall	m6A	4594132	4594132	270	+	.	coverage=209;context=CGTATACTCCGGCCTGATGGATCTGATGACCGATAATGAAA;IPDRatio=5.80;frac=1.000;fracLow=0.954;fracUp=1.000;identificationQv=276
CP008925 Salmonella_enterica_subsp._enterica_serovar_Cerro_87	kinModCall	m6A	4594133	4594133	258	-	.	coverage=202;context=ATTTCATTATCGGTCATCAGATCCATCAGGCCGGAGTATAC;IPDRatio=4.19;frac=1.000;fracLow=0.968;fracUp=1.000;identificationQv=224
CP008925 Salmonella_enterica_subsp._enterica_serovar_Cerro_87	kinModCall	modified_base	4594157	4594157	24	+	.	coverage=198;context=ATGACCGATAATGAAATTGAAGGCGTACTGGGCCATGAATT;IPDRatio=1.42
CP008925 Salmonella_enterica_subsp._enterica_serovar_Cerro_87	kinModCall	modified_base	4594173	4594173	23	-	.	coverage=212;context=TAAAGAGACATGGCCCAATTCATGGCCCAGTACGCCTTCAA;IPDRatio=1.39
CP008925 Salmonella_enterica_subsp._enterica_serovar_Cerro_87	kinModCall	modified_base	4594187	4594187	27	+	.	coverage=211;context=GGCCATGAATTGGGCCATGTCTCTTTAGGGCACTCCCGCAA;IPDRatio=1.41
CP008925 Salmonella_enterica_subsp._enterica_serovar_Cerro_87	kinModCall	modified_base	4594197	4594197	21	+	.	coverage=210;context=TGGGCCATGTCTCTTTAGGGCACTCCCGCAAGGCAATGCAG;IPDRatio=1.37
CP008925 Salmonella_enterica_subsp._enterica_serovar_Cerro_87	kinModCall	modified_base	4594282	4594282	24	+	.	coverage=205;context=CAGCGGCGTCGCAGCGCAGCTTTCCCAGTCTCAATTGGGCG;IPDRatio=1.39
CP008925 Salmonella_enterica_subsp._enterica_serovar_Cerro_87	kinModCall	modified_base	4594288	4594288	24	-	.	coverage=208;context=CCAGATCGCCCAATTGAGACTGGGAAAGCTGCGCTGCGACG;IPDRatio=1.44
CP008925 Salmonella_enterica_subsp._enterica_serovar_Cerro_87	kinModCall	modified_base	4594291	4594291	33	+	.	coverage=205;context=CGCAGCGCAGCTTTCCCAGTCTCAATTGGGCGATCTGGCGG;IPDRatio=1.48
CP008925 Salmonella_enterica_subsp._enterica_serovar_Cerro_87	kinModCall	m6A	4594303	4594303	296	+	.	coverage=207;context=TTCCCAGTCTCAATTGGGCGATCTGGCGGAAGGCGTCATCA;IPDRatio=5.41;frac=1.000;fracLow=0.979;fracUp=1.000;identificationQv=254
CP008925 Salmonella_enterica_subsp._enterica_serovar_Cerro_87	kinModCall	m6A	4594304	4594304	304	-	.	coverage=211;context=TTGATGACGCCTTCCGCCAGATCGCCCAATTGAGACTGGGA;IPDRatio=6.70;frac=1.000;fracLow=0.947;fracUp=1.000;identificationQv=296
CP008925 Salmonella_enterica_subsp._enterica_serovar_Cerro_87	kinModCall	modified_base	4594312	4594312	21	+	.	coverage=206;context=TCAATTGGGCGATCTGGCGGAAGGCGTCATCAATTCGGCGT;IPDRatio=1.39
CP008925 Salmonella_enterica_subsp._enterica_serovar_Cerro_87	kinModCall	modified_base	4594320	4594320	28	+	.	coverage=197;context=GCGATCTGGCGGAAGGCGTCATCAATTCGGCGTTTTCTCGC;IPDRatio=1.46
CP008925 Salmonella_enterica_subsp._enterica_serovar_Cerro_87	kinModCall	modified_base	4594329	4594329	26	-	.	coverage=209;context=CTCCTGACTGCGAGAAAACGCCGAATTGATGACGCCTTCCG;IPDRatio=1.44
CP008925 Salmonella_enterica_subsp._enterica_serovar_Cerro_87	kinModCall	modified_base	4594332	4594332	29	+	.	coverage=197;context=AAGGCGTCATCAATTCGGCGTTTTCTCGCAGTCAGGAGTCG;IPDRatio=1.51
CP008925 Salmonella_enterica_subsp._enterica_serovar_Cerro_87	kinModCall	m4C	4594347	4594347	29	-	.	coverage=207;context=GAAATCATCCGCATCCGACTCCTGACTGCGAGAAAACGCCG;IPDRatio=1.55;frac=1.000;fracLow=1.000;fracUp=1.000;identificationQv=18
CP008925 Salmonella_enterica_subsp._enterica_serovar_Cerro_87	kinModCall	modified_base	4594352	4594352	26	+	.	coverage=204;context=TTTTCTCGCAGTCAGGAGTCGGATGCGGATGATTTCTCTTA;IPDRatio=1.52
CP008925 Salmonella_enterica_subsp._enterica_serovar_Cerro_87	kinModCall	modified_base	4594363	4594363	24	+	.	coverage=199;context=TCAGGAGTCGGATGCGGATGATTTCTCTTACGATCTGCTGA;IPDRatio=1.37
CP008925 Salmonella_enterica_subsp._enterica_serovar_Cerro_87	kinModCall	m6A	4594375	4594375	277	+	.	coverage=202;context=TGCGGATGATTTCTCTTACGATCTGCTGAAAAAACGCGGGA;IPDRatio=6.20;frac=0.998;fracLow=0.921;fracUp=1.000;identificationQv=249
CP008925 Salmonella_enterica_subsp._enterica_serovar_Cerro_87	kinModCall	m6A	4594376	4594376	291	-	.	coverage=196;context=ATCCCGCGTTTTTTCAGCAGATCGTAAGAGAAATCATCCGC;IPDRatio=8.29;frac=1.000;fracLow=0.979;fracUp=1.000;identificationQv=279
CP008925 Salmonella_enterica_subsp._enterica_serovar_Cerro_87	kinModCall	modified_base	4594398	4594398	27	+	.	coverage=199;context=TGCTGAAAAAACGCGGGATTAACACCCAGGGCTTAGTCACG;IPDRatio=1.45
CP008925 Salmonella_enterica_subsp._enterica_serovar_Cerro_87	kinModCall	modified_base	4594398	4594398	26	-	.	coverage=185;context=CGTGACTAAGCCCTGGGTGTTAATCCCGCGTTTTTTCAGCA;IPDRatio=1.47
CP008925 Salmonella_enterica_subsp._enterica_serovar_Cerro_87	kinModCall	modified_base	4594404	4594404	29	+	.	coverage=176;context=AAAAACGCGGGATTAACACCCAGGGCTTAGTCACGGCATTC;IPDRatio=1.54
CP008925 Salmonella_enterica_subsp._enterica_serovar_Cerro_87	kinModCall	modified_base	4594406	4594406	50	+	.	coverage=189;context=AAACGCGGGATTAACACCCAGGGCTTAGTCACGGCATTCGA;IPDRatio=1.78
CP008925 Salmonella_enterica_subsp._enterica_serovar_Cerro_87	kinModCall	modified_base	4594406	4594406	26	-	.	coverage=176;context=TCGAATGCCGTGACTAAGCCCTGGGTGTTAATCCCGCGTTT;IPDRatio=1.51
CP008925 Salmonella_enterica_subsp._enterica_serovar_Cerro_87	kinModCall	modified_base	4594409	4594409	26	-	.	coverage=184;context=TTATCGAATGCCGTGACTAAGCCCTGGGTGTTAATCCCGCG;IPDRatio=1.45
CP008925 Salmonella_enterica_subsp._enterica_serovar_Cerro_87	kinModCall	modified_base	4594410	4594410	23	-	.	coverage=192;context=TTTATCGAATGCCGTGACTAAGCCCTGGGTGTTAATCCCGC;IPDRatio=1.39
CP008925 Salmonella_enterica_subsp._enterica_serovar_Cerro_87	kinModCall	modified_base	4594431	4594431	31	-	.	coverage=196;context=ACCTGCGTCCATTGTGGCGAATTTATCGAATGCCGTGACTA;IPDRatio=1.47
CP008925 Salmonella_enterica_subsp._enterica_serovar_Cerro_87	kinModCall	modified_base	4594442	4594442	25	-	.	coverage=196;context=GATTTTGCATGACCTGCGTCCATTGTGGCGAATTTATCGAA;IPDRatio=1.43
CP008925 Salmonella_enterica_subsp._enterica_serovar_Cerro_87	kinModCall	m6A	4594448	4594448	43	+	.	coverage=204;context=AAATTCGCCACAATGGACGCAGGTCATGCAAAATCATTGAT;IPDRatio=1.71;frac=0.262;fracLow=0.157;fracUp=0.344;identificationQv=3
CP008925 Salmonella_enterica_subsp._enterica_serovar_Cerro_87	kinModCall	modified_base	4594472	4594472	21	-	.	coverage=185;context=TCGGCTGAGGCCGGGTGGGAGTCCATCAATGATTTTGCATG;IPDRatio=1.42
CP008925 Salmonella_enterica_subsp._enterica_serovar_Cerro_87	kinModCall	modified_base	4594473	4594473	36	-	.	coverage=204;context=ATCGGCTGAGGCCGGGTGGGAGTCCATCAATGATTTTGCAT;IPDRatio=1.77
CP008925 Salmonella_enterica_subsp._enterica_serovar_Cerro_87	kinModCall	modified_base	4594484	4594484	22	-	.	coverage=196;context=TGCTGCGCGCGATCGGCTGAGGCCGGGTGGGAGTCCATCAA;IPDRatio=1.49
CP008925 Salmonella_enterica_subsp._enterica_serovar_Cerro_87	kinModCall	m6A	4594492	4594492	272	+	.	coverage=209;context=CTCCCACCCGGCCTCAGCCGATCGCGCGCAGCATATGCGCG;IPDRatio=5.44;frac=0.950;fracLow=0.850;fracUp=1.000;identificationQv=294
CP008925 Salmonella_enterica_subsp._enterica_serovar_Cerro_87	kinModCall	m6A	4594493	4594493	324	-	.	coverage=211;context=TCGCGCATATGCTGCGCGCGATCGGCTGAGGCCGGGTGGGA;IPDRatio=5.91;frac=1.000;fracLow=1.000;fracUp=1.000;identificationQv=306
CP008925 Salmonella_enterica_subsp._enterica_serovar_Cerro_87	kinModCall	modified_base	4594506	4594506	21	+	.	coverage=210;context=CAGCCGATCGCGCGCAGCATATGCGCGACAGAATTGCCGAA;IPDRatio=1.32
CP008925 Salmonella_enterica_subsp._enterica_serovar_Cerro_87	kinModCall	modified_base	4594507	4594507	33	+	.	coverage=210;context=AGCCGATCGCGCGCAGCATATGCGCGACAGAATTGCCGAAG;IPDRatio=1.55
CP008925 Salmonella_enterica_subsp._enterica_serovar_Cerro_87	kinModCall	modified_base	4594537	4594537	26	+	.	coverage=210;context=AATTGCCGAAGATAAAAAGTAAATCATTGTCATCTTTCGGG;IPDRatio=1.42
CP008925 Salmonella_enterica_subsp._enterica_serovar_Cerro_87	kinModCall	modified_base	4594539	4594539	29	-	.	coverage=200;context=AGCCCGAAAGATGACAATGATTTACTTTTTATCTTCGGCAA;IPDRatio=1.53
CP008925 Salmonella_enterica_subsp._enterica_serovar_Cerro_87	kinModCall	modified_base	4594542	4594542	21	+	.	coverage=209;context=CCGAAGATAAAAAGTAAATCATTGTCATCTTTCGGGCTGGT;IPDRatio=1.32
CP008925 Salmonella_enterica_subsp._enterica_serovar_Cerro_87	kinModCall	modified_base	4594584	4594584	22	-	.	coverage=219;context=CAGATGCGGAATAATTGCGCAATTATAGCGGGCCGGCGAGA;IPDRatio=1.42
CP008925 Salmonella_enterica_subsp._enterica_serovar_Cerro_87	kinModCall	modified_base	4594595	4594595	25	-	.	coverage=221;context=TTGTCTGTAATCAGATGCGGAATAATTGCGCAATTATAGCG;IPDRatio=1.42
CP008925 Salmonella_enterica_subsp._enterica_serovar_Cerro_87	kinModCall	modified_base	4594604	4594604	22	+	.	coverage=210;context=TGCGCAATTATTCCGCATCTGATTACAGACAAAACTGGTTT;IPDRatio=1.41
CP008925 Salmonella_enterica_subsp._enterica_serovar_Cerro_87	kinModCall	modified_base	4594606	4594606	23	-	.	coverage=213;context=AAAAACCAGTTTTGTCTGTAATCAGATGCGGAATAATTGCG;IPDRatio=1.35
CP008925 Salmonella_enterica_subsp._enterica_serovar_Cerro_87	kinModCall	modified_base	4594610	4594610	23	+	.	coverage=218;context=ATTATTCCGCATCTGATTACAGACAAAACTGGTTTTTGCAC;IPDRatio=1.36
CP008925 Salmonella_enterica_subsp._enterica_serovar_Cerro_87	kinModCall	modified_base	4594616	4594616	23	-	.	coverage=210;context=CGTTGCGTGCAAAAACCAGTTTTGTCTGTAATCAGATGCGG;IPDRatio=1.38
CP008925 Salmonella_enterica_subsp._enterica_serovar_Cerro_87	kinModCall	modified_base	4594699	4594699	21	-	.	coverage=212;context=TGCCGTCATCTTTATCTCCTTAAACAGGCGTACCGTTAACG;IPDRatio=1.34
CP008925 Salmonella_enterica_subsp._enterica_serovar_Cerro_87	kinModCall	modified_base	4594700	4594700	44	-	.	coverage=217;context=TTGCCGTCATCTTTATCTCCTTAAACAGGCGTACCGTTAAC;IPDRatio=1.67
CP008925 Salmonella_enterica_subsp._enterica_serovar_Cerro_87	kinModCall	modified_base	4594708	4594708	44	-	.	coverage=209;context=CGGGGCAATTGCCGTCATCTTTATCTCCTTAAACAGGCGTA;IPDRatio=1.68
CP008925 Salmonella_enterica_subsp._enterica_serovar_Cerro_87	kinModCall	modified_base	4594709	4594709	28	-	.	coverage=215;context=CCGGGGCAATTGCCGTCATCTTTATCTCCTTAAACAGGCGT;IPDRatio=1.46
CP008925 Salmonella_enterica_subsp._enterica_serovar_Cerro_87	kinModCall	modified_base	4594721	4594721	24	+	.	coverage=206;context=GGAGATAAAGATGACGGCAATTGCCCCGGTAATAACCATTG;IPDRatio=1.38
CP008925 Salmonella_enterica_subsp._enterica_serovar_Cerro_87	kinModCall	modified_base	4594727	4594727	22	-	.	coverage=212;context=GGCCATCAATGGTTATTACCGGGGCAATTGCCGTCATCTTT;IPDRatio=1.49
CP008925 Salmonella_enterica_subsp._enterica_serovar_Cerro_87	kinModCall	m6A	4594732	4594732	65	+	.	coverage=206;context=TGACGGCAATTGCCCCGGTAATAACCATTGATGGCCCAAGC;IPDRatio=1.89;frac=0.305;fracLow=0.212;fracUp=0.411;identificationQv=18
CP008925 Salmonella_enterica_subsp._enterica_serovar_Cerro_87	kinModCall	modified_base	4594733	4594733	25	-	.	coverage=216;context=CGCTTGGGCCATCAATGGTTATTACCGGGGCAATTGCCGTC;IPDRatio=1.40
CP008925 Salmonella_enterica_subsp._enterica_serovar_Cerro_87	kinModCall	modified_base	4594764	4594764	35	-	.	coverage=209;context=ATTGCTTTGCACAAGGTGCCTTTACCTGCACCGCTTGGGCC;IPDRatio=1.60
CP008925 Salmonella_enterica_subsp._enterica_serovar_Cerro_87	kinModCall	modified_base	4594787	4594787	21	+	.	coverage=211;context=CACCTTGTGCAAAGCAATGGCGGAAGCATTGCAATGGCATC;IPDRatio=1.34
CP008925 Salmonella_enterica_subsp._enterica_serovar_Cerro_87	kinModCall	modified_base	4594793	4594793	21	+	.	coverage=210;context=GTGCAAAGCAATGGCGGAAGCATTGCAATGGCATCTGCTGG;IPDRatio=1.37
CP008925 Salmonella_enterica_subsp._enterica_serovar_Cerro_87	kinModCall	modified_base	4594796	4594796	21	-	.	coverage=216;context=AATCCAGCAGATGCCATTGCAATGCTTCCGCCATTGCTTTG;IPDRatio=1.34
CP008925 Salmonella_enterica_subsp._enterica_serovar_Cerro_87	kinModCall	modified_base	4594817	4594817	27	-	.	coverage=187;context=GTACGCGGTATATCGCGCCGGAATCCAGCAGATGCCATTGC;IPDRatio=1.47
CP008925 Salmonella_enterica_subsp._enterica_serovar_Cerro_87	kinModCall	modified_base	4594867	4594867	29	-	.	coverage=218;context=CGCATCTTCAGAGGCGAGATCGACATGGTGATGCAATGCCG;IPDRatio=1.39
CP008925 Salmonella_enterica_subsp._enterica_serovar_Cerro_87	kinModCall	m6A	4594868	4594868	305	+	.	coverage=202;context=GGCATTGCATCACCATGTCGATCTCGCCTCTGAAGATGCGC;IPDRatio=5.73;frac=0.985;fracLow=0.894;fracUp=1.000;identificationQv=281
CP008925 Salmonella_enterica_subsp._enterica_serovar_Cerro_87	kinModCall	m6A	4594869	4594869	266	-	.	coverage=213;context=AGCGCATCTTCAGAGGCGAGATCGACATGGTGATGCAATGC;IPDRatio=4.75;frac=1.000;fracLow=0.925;fracUp=1.000;identificationQv=226
CP008925 Salmonella_enterica_subsp._enterica_serovar_Cerro_87	kinModCall	m6A	4594876	4594876	347	-	.	coverage=220;context=CGGCACCAGCGCATCTTCAGAGGCGAGATCGACATGGTGAT;IPDRatio=6.17;frac=1.000;fracLow=0.951;fracUp=1.000;identificationQv=342
CP008925 Salmonella_enterica_subsp._enterica_serovar_Cerro_87	kinModCall	modified_base	4594947	4594947	33	+	.	coverage=192;context=TCAACGGACGGCAACCTGGAAGTTATCCTGGAAGGCGAGGA;IPDRatio=1.52
CP008925 Salmonella_enterica_subsp._enterica_serovar_Cerro_87	kinModCall	modified_base	4594952	4594952	22	-	.	coverage=212;context=TAACGTCCTCGCCTTCCAGGATAACTTCCAGGTTGCCGTCC;IPDRatio=1.39
CP008925 Salmonella_enterica_subsp._enterica_serovar_Cerro_87	kinModCall	modified_base	4594963	4594963	23	+	.	coverage=198;context=TGGAAGTTATCCTGGAAGGCGAGGACGTTAGCGGCGAAATC;IPDRatio=1.60
CP008925 Salmonella_enterica_subsp._enterica_serovar_Cerro_87	kinModCall	modified_base	4594973	4594973	36	-	.	coverage=214;context=CCTGCGTACGGATTTCGCCGCTAACGTCCTCGCCTTCCAGG;IPDRatio=1.53
CP008925 Salmonella_enterica_subsp._enterica_serovar_Cerro_87	kinModCall	m4C	4594998	4594998	20	+	.	coverage=191;context=GAAATCCGTACGCAGGAAGTCGCGAACGCGGCATCCCAGGT;IPDRatio=1.51;frac=0.638;fracLow=0.485;fracUp=0.800;identificationQv=72
CP008925 Salmonella_enterica_subsp._enterica_serovar_Cerro_87	kinModCall	modified_base	4595001	4595001	26	+	.	coverage=177;context=ATCCGTACGCAGGAAGTCGCGAACGCGGCATCCCAGGTGGC;IPDRatio=1.66
CP008925 Salmonella_enterica_subsp._enterica_serovar_Cerro_87	kinModCall	m6A	4595002	4595002	197	+	.	coverage=180;context=TCCGTACGCAGGAAGTCGCGAACGCGGCATCCCAGGTGGCG;IPDRatio=8.40;frac=0.861;fracLow=0.766;fracUp=0.971;identificationQv=168
CP008925 Salmonella_enterica_subsp._enterica_serovar_Cerro_87	kinModCall	modified_base	4595003	4595003	150	-	.	coverage=191;context=CCGCCACCTGGGATGCCGCGTTCGCGACTTCCTGCGTACGG;IPDRatio=3.58
CP008925 Salmonella_enterica_subsp._enterica_serovar_Cerro_87	kinModCall	modified_base	4595007	4595007	25	-	.	coverage=180;context=AATGCCGCCACCTGGGATGCCGCGTTCGCGACTTCCTGCGT;IPDRatio=1.48
CP008925 Salmonella_enterica_subsp._enterica_serovar_Cerro_87	kinModCall	modified_base	4595016	4595016	29	-	.	coverage=183;context=ACGCGTGGGAATGCCGCCACCTGGGATGCCGCGTTCGCGAC;IPDRatio=1.48
CP008925 Salmonella_enterica_subsp._enterica_serovar_Cerro_87	kinModCall	m4C	4595037	4595037	58	-	.	coverage=199;context=CGGCGAAGAAGCGCTTCACGCACGCGTGGGAATGCCGCCAC;IPDRatio=1.85;frac=0.484;fracLow=0.336;fracUp=0.616;identificationQv=21
CP008925 Salmonella_enterica_subsp._enterica_serovar_Cerro_87	kinModCall	modified_base	4595085	4595085	26	+	.	coverage=165;context=GCATTCCGCGAAGCGCCTGGTTTAATCGCCGATGGACGCGA;IPDRatio=1.47
CP008925 Salmonella_enterica_subsp._enterica_serovar_Cerro_87	kinModCall	m4C	4595164	4595164	29	-	.	coverage=180;context=ACGTCGATGCGCACGTTCCTCCGAGGAGGCGTCAAGGAAAA;IPDRatio=1.60;frac=0.256;fracLow=0.166;fracUp=0.373;identificationQv=6
CP008925 Salmonella_enterica_subsp._enterica_serovar_Cerro_87	kinModCall	modified_base	4595165	4595165	111	-	.	coverage=177;context=TACGTCGATGCGCACGTTCCTCCGAGGAGGCGTCAAGGAAA;IPDRatio=5.16
CP008925 Salmonella_enterica_subsp._enterica_serovar_Cerro_87	kinModCall	modified_base	4595217	4595217	37	-	.	coverage=178;context=GCCAAAAGGCGTTCAAAGTTAACACTAAAGCCATTCTCCTG;IPDRatio=1.64
CP008925 Salmonella_enterica_subsp._enterica_serovar_Cerro_87	kinModCall	m6A	4595242	4595242	224	+	.	coverage=155;context=TTGAACGCCTTTTGGCCGAGATCAAGGAACGCGACGATCGC;IPDRatio=6.89;frac=0.985;fracLow=0.912;fracUp=1.000;identificationQv=207
CP008925 Salmonella_enterica_subsp._enterica_serovar_Cerro_87	kinModCall	m6A	4595243	4595243	263	-	.	coverage=177;context=CGCGATCGTCGCGTTCCTTGATCTCGGCCAAAAGGCGTTCA;IPDRatio=7.97;frac=0.966;fracLow=0.866;fracUp=1.000;identificationQv=229
CP008925 Salmonella_enterica_subsp._enterica_serovar_Cerro_87	kinModCall	m6A	4595258	4595258	212	+	.	coverage=151;context=CGAGATCAAGGAACGCGACGATCGCGATCGTAATCGCGCTG;IPDRatio=5.58;frac=0.950;fracLow=0.852;fracUp=1.000;identificationQv=234
CP008925 Salmonella_enterica_subsp._enterica_serovar_Cerro_87	kinModCall	m6A	4595259	4595259	234	-	.	coverage=173;context=ACAGCGCGATTACGATCGCGATCGTCGCGTTCCTTGATCTC;IPDRatio=5.87;frac=0.902;fracLow=0.803;fracUp=0.985;identificationQv=229
CP008925 Salmonella_enterica_subsp._enterica_serovar_Cerro_87	kinModCall	m6A	4595264	4595264	201	+	.	coverage=147;context=CAAGGAACGCGACGATCGCGATCGTAATCGCGCTGTAGCGC;IPDRatio=6.58;frac=0.925;fracLow=0.806;fracUp=1.000;identificationQv=186
CP008925 Salmonella_enterica_subsp._enterica_serovar_Cerro_87	kinModCall	m6A	4595265	4595265	246	-	.	coverage=166;context=GGCGCTACAGCGCGATTACGATCGCGATCGTCGCGTTCCTT;IPDRatio=6.73;frac=0.961;fracLow=0.875;fracUp=1.000;identificationQv=270
CP008925 Salmonella_enterica_subsp._enterica_serovar_Cerro_87	kinModCall	m6A	4595304	4595304	111	-	.	coverage=162;context=GTAGAATCCAAAACTAATGCATCAGCAGCAGGAACTAACGG;IPDRatio=3.00;frac=0.513;fracLow=0.390;fracUp=0.622;identificationQv=82
CP008925 Salmonella_enterica_subsp._enterica_serovar_Cerro_87	kinModCall	m6A	4595307	4595307	93	+	.	coverage=155;context=TTAGTTCCTGCTGCTGATGCATTAGTTTTGGATTCTACCCG;IPDRatio=3.26;frac=0.435;fracLow=0.306;fracUp=0.567;identificationQv=59
CP008925 Salmonella_enterica_subsp._enterica_serovar_Cerro_87	kinModCall	m6A	4595315	4595315	39	-	.	coverage=169;context=TGCTTAATCGGGTAGAATCCAAAACTAATGCATCAGCAGCA;IPDRatio=1.63;frac=0.161;fracLow=0.073;fracUp=0.247;identificationQv=15
CP008925 Salmonella_enterica_subsp._enterica_serovar_Cerro_87	kinModCall	modified_base	4595320	4595320	45	+	.	coverage=154;context=CTGATGCATTAGTTTTGGATTCTACCCGATTAAGCATTGAG;IPDRatio=1.80
CP008925 Salmonella_enterica_subsp._enterica_serovar_Cerro_87	kinModCall	modified_base	4595333	4595333	40	-	.	coverage=169;context=TTTCAATCACTTGCTCAATGCTTAATCGGGTAGAATCCAAA;IPDRatio=1.68
CP008925 Salmonella_enterica_subsp._enterica_serovar_Cerro_87	kinModCall	modified_base	4595348	4595348	45	-	.	coverage=160;context=CATATTGTAACGCTTTTTCAATCACTTGCTCAATGCTTAAT;IPDRatio=1.66
CP008925 Salmonella_enterica_subsp._enterica_serovar_Cerro_87	kinModCall	modified_base	4595366	4595366	24	+	.	coverage=153;context=GATTGAAAAAGCGTTACAATATGCGCGCCAAAAATTGGCTC;IPDRatio=1.49
CP008925 Salmonella_enterica_subsp._enterica_serovar_Cerro_87	kinModCall	modified_base	4595366	4595366	23	-	.	coverage=161;context=GAGCCAATTTTTGGCGCGCATATTGTAACGCTTTTTCAATC;IPDRatio=1.42
CP008925 Salmonella_enterica_subsp._enterica_serovar_Cerro_87	kinModCall	modified_base	4595416	4595416	27	-	.	coverage=140;context=TGTCAATCCTTTGCAACGGGGGTACTACAAATTCGGTCGCA;IPDRatio=1.96
CP008925 Salmonella_enterica_subsp._enterica_serovar_Cerro_87	kinModCall	modified_base	4595430	4595430	23	+	.	coverage=139;context=TAGTACCCCCGTTGCAAAGGATTGACAGCGGGTATGTTAAA;IPDRatio=1.47
CP008925 Salmonella_enterica_subsp._enterica_serovar_Cerro_87	kinModCall	m4C	4595433	4595433	25	-	.	coverage=159;context=TTGTTTAACATACCCGCTGTCAATCCTTTGCAACGGGGGTA;IPDRatio=1.45;frac=0.238;fracLow=0.083;fracUp=0.381;identificationQv=6
CP008925 Salmonella_enterica_subsp._enterica_serovar_Cerro_87	kinModCall	modified_base	4595442	4595442	29	+	.	coverage=137;context=TGCAAAGGATTGACAGCGGGTATGTTAAACAACCCCATCCG;IPDRatio=1.63
CP008925 Salmonella_enterica_subsp._enterica_serovar_Cerro_87	kinModCall	modified_base	4595444	4595444	22	-	.	coverage=154;context=GCCGGATGGGGTTGTTTAACATACCCGCTGTCAATCCTTTG;IPDRatio=1.44
CP008925 Salmonella_enterica_subsp._enterica_serovar_Cerro_87	kinModCall	modified_base	4595445	4595445	46	-	.	coverage=152;context=TGCCGGATGGGGTTGTTTAACATACCCGCTGTCAATCCTTT;IPDRatio=1.82
CP008925 Salmonella_enterica_subsp._enterica_serovar_Cerro_87	kinModCall	modified_base	4595449	4595449	25	-	.	coverage=151;context=TCCGTGCCGGATGGGGTTGTTTAACATACCCGCTGTCAATC;IPDRatio=1.46
CP008925 Salmonella_enterica_subsp._enterica_serovar_Cerro_87	kinModCall	modified_base	4595492	4595492	30	-	.	coverage=174;context=GTCATGTTTAATCTTCAGGTTTCATATTTAACGTCCACCTG;IPDRatio=1.56
CP008925 Salmonella_enterica_subsp._enterica_serovar_Cerro_87	kinModCall	modified_base	4595493	4595493	32	-	.	coverage=174;context=AGTCATGTTTAATCTTCAGGTTTCATATTTAACGTCCACCT;IPDRatio=1.56
CP008925 Salmonella_enterica_subsp._enterica_serovar_Cerro_87	kinModCall	modified_base	4595514	4595514	30	-	.	coverage=181;context=AAAGAGTTGAGCAAAAGATTCAGTCATGTTTAATCTTCAGG;IPDRatio=1.56
CP008925 Salmonella_enterica_subsp._enterica_serovar_Cerro_87	kinModCall	modified_base	4595578	4595578	23	+	.	coverage=163;context=AACCCGCCCGGGTTCCATCGTTCGTGGTGTTGTTGTTGCTA;IPDRatio=1.57
CP008925 Salmonella_enterica_subsp._enterica_serovar_Cerro_87	kinModCall	modified_base	4595585	4595585	22	+	.	coverage=162;context=CCGGGTTCCATCGTTCGTGGTGTTGTTGTTGCTATCGACAA;IPDRatio=1.43
CP008925 Salmonella_enterica_subsp._enterica_serovar_Cerro_87	kinModCall	modified_base	4595603	4595603	25	-	.	coverage=171;context=TCAACCAGTACTACGTCTTTGTCGATAGCAACAACAACACC;IPDRatio=1.43
CP008925 Salmonella_enterica_subsp._enterica_serovar_Cerro_87	kinModCall	modified_base	4595612	4595612	21	+	.	coverage=166;context=GTTGCTATCGACAAAGACGTAGTACTGGTTGACGCCGGTCT;IPDRatio=1.42
CP008925 Salmonella_enterica_subsp._enterica_serovar_Cerro_87	kinModCall	modified_base	4595615	4595615	21	+	.	coverage=166;context=GCTATCGACAAAGACGTAGTACTGGTTGACGCCGGTCTGAA;IPDRatio=1.38
CP008925 Salmonella_enterica_subsp._enterica_serovar_Cerro_87	kinModCall	modified_base	4595616	4595616	34	-	.	coverage=176;context=TTTCAGACCGGCGTCAACCAGTACTACGTCTTTGTCGATAG;IPDRatio=1.58
CP008925 Salmonella_enterica_subsp._enterica_serovar_Cerro_87	kinModCall	modified_base	4595617	4595617	40	-	.	coverage=185;context=ATTTCAGACCGGCGTCAACCAGTACTACGTCTTTGTCGATA;IPDRatio=1.72
CP008925 Salmonella_enterica_subsp._enterica_serovar_Cerro_87	kinModCall	modified_base	4595692	4595692	43	-	.	coverage=187;context=CAACTTCGTCACCAACCTGGATTTCCAGTTCGCCCTGGGCG;IPDRatio=1.61
CP008925 Salmonella_enterica_subsp._enterica_serovar_Cerro_87	kinModCall	modified_base	4595716	4595716	29	-	.	coverage=178;context=CTTCTACTGCATCCAGAGCAACGTCAACTTCGTCACCAACC;IPDRatio=1.56
CP008925 Salmonella_enterica_subsp._enterica_serovar_Cerro_87	kinModCall	m6A	4595720	4595720	247	-	.	coverage=178;context=CCGTCTTCTACTGCATCCAGAGCAACGTCAACTTCGTCACC;IPDRatio=12.15;frac=0.985;fracLow=0.929;fracUp=1.000;identificationQv=202
CP008925 Salmonella_enterica_subsp._enterica_serovar_Cerro_87	kinModCall	modified_base	4595725	4595725	21	-	.	coverage=181;context=CGAAGCCGTCTTCTACTGCATCCAGAGCAACGTCAACTTCG;IPDRatio=1.34
CP008925 Salmonella_enterica_subsp._enterica_serovar_Cerro_87	kinModCall	m6A	4595753	4595753	278	-	.	coverage=179;context=GCTTTCTCACGAGAGAGCAGAGTTTCACCGAAGCCGTCTTC;IPDRatio=8.03;frac=0.983;fracLow=0.895;fracUp=1.000;identificationQv=259
CP008925 Salmonella_enterica_subsp._enterica_serovar_Cerro_87	kinModCall	modified_base	4595757	4595757	21	+	.	coverage=170;context=ACGGCTTCGGTGAAACTCTGCTCTCTCGTGAGAAAGCTAAA;IPDRatio=1.42
CP008925 Salmonella_enterica_subsp._enterica_serovar_Cerro_87	kinModCall	modified_base	4595767	4595767	23	-	.	coverage=176;context=CTTCGTGACGTTTAGCTTTCTCACGAGAGAGCAGAGTTTCA;IPDRatio=1.40
CP008925 Salmonella_enterica_subsp._enterica_serovar_Cerro_87	kinModCall	modified_base	4595780	4595780	23	-	.	coverage=186;context=AGCGTGATCCATGCTTCGTGACGTTTAGCTTTCTCACGAGA;IPDRatio=1.45
CP008925 Salmonella_enterica_subsp._enterica_serovar_Cerro_87	kinModCall	m6A	4595793	4595793	252	+	.	coverage=172;context=CTAAACGTCACGAAGCATGGATCACGCTGGAAAAAGCTTAC;IPDRatio=6.72;frac=0.996;fracLow=0.897;fracUp=1.000;identificationQv=265
CP008925 Salmonella_enterica_subsp._enterica_serovar_Cerro_87	kinModCall	m6A	4595794	4595794	270	-	.	coverage=186;context=CGTAAGCTTTTTCCAGCGTGATCCATGCTTCGTGACGTTTA;IPDRatio=6.26;frac=0.963;fracLow=0.846;fracUp=0.989;identificationQv=265
CP008925 Salmonella_enterica_subsp._enterica_serovar_Cerro_87	kinModCall	modified_base	4595795	4595795	28	-	.	coverage=171;context=TCGTAAGCTTTTTCCAGCGTGATCCATGCTTCGTGACGTTT;IPDRatio=1.56
CP008925 Salmonella_enterica_subsp._enterica_serovar_Cerro_87	kinModCall	modified_base	4595806	4595806	33	-	.	coverage=181;context=TTTCAGCATCTTCGTAAGCTTTTTCCAGCGTGATCCATGCT;IPDRatio=1.61
CP008925 Salmonella_enterica_subsp._enterica_serovar_Cerro_87	kinModCall	modified_base	4595829	4595829	41	+	.	coverage=156;context=CTTACGAAGATGCTGAAACTGTTACCGGTGTTATCAACGGC;IPDRatio=1.74
CP008925 Salmonella_enterica_subsp._enterica_serovar_Cerro_87	kinModCall	modified_base	4595840	4595840	27	-	.	coverage=186;context=CCCTTAACTTTGCCGTTGATAACACCGGTAACAGTTTCAGC;IPDRatio=1.45
CP008925 Salmonella_enterica_subsp._enterica_serovar_Cerro_87	kinModCall	modified_base	4595846	4595846	28	-	.	coverage=172;context=AAGCCACCCTTAACTTTGCCGTTGATAACACCGGTAACAGT;IPDRatio=1.50
CP008925 Salmonella_enterica_subsp._enterica_serovar_Cerro_87	kinModCall	modified_base	4595855	4595855	23	+	.	coverage=154;context=GGTGTTATCAACGGCAAAGTTAAGGGTGGCTTCACTGTTGA;IPDRatio=1.43
CP008925 Salmonella_enterica_subsp._enterica_serovar_Cerro_87	kinModCall	modified_base	4595857	4595857	24	-	.	coverage=181;context=GCTCAACAGTGAAGCCACCCTTAACTTTGCCGTTGATAACA;IPDRatio=1.40
CP008925 Salmonella_enterica_subsp._enterica_serovar_Cerro_87	kinModCall	modified_base	4595858	4595858	30	-	.	coverage=166;context=AGCTCAACAGTGAAGCCACCCTTAACTTTGCCGTTGATAAC;IPDRatio=1.52
CP008925 Salmonella_enterica_subsp._enterica_serovar_Cerro_87	kinModCall	modified_base	4595859	4595859	22	-	.	coverage=184;context=CAGCTCAACAGTGAAGCCACCCTTAACTTTGCCGTTGATAA;IPDRatio=1.40
CP008925 Salmonella_enterica_subsp._enterica_serovar_Cerro_87	kinModCall	modified_base	4595865	4595865	24	-	.	coverage=176;context=ACCGTTCAGCTCAACAGTGAAGCCACCCTTAACTTTGCCGT;IPDRatio=1.43
CP008925 Salmonella_enterica_subsp._enterica_serovar_Cerro_87	kinModCall	m4C	4595876	4595876	65	-	.	coverage=187;context=AACGCGCGAATACCGTTCAGCTCAACAGTGAAGCCACCCTT;IPDRatio=2.15;frac=0.358;fracLow=0.255;fracUp=0.469;identificationQv=16
CP008925 Salmonella_enterica_subsp._enterica_serovar_Cerro_87	kinModCall	modified_base	4595888	4595888	27	-	.	coverage=185;context=GAACCTGGCAGGAACGCGCGAATACCGTTCAGCTCAACAGT;IPDRatio=1.49
CP008925 Salmonella_enterica_subsp._enterica_serovar_Cerro_87	kinModCall	modified_base	4595890	4595890	25	-	.	coverage=188;context=GAGAACCTGGCAGGAACGCGCGAATACCGTTCAGCTCAACA;IPDRatio=1.49
CP008925 Salmonella_enterica_subsp._enterica_serovar_Cerro_87	kinModCall	modified_base	4595891	4595891	36	+	.	coverage=166;context=GTTGAGCTGAACGGTATTCGCGCGTTCCTGCCAGGTTCTCT;IPDRatio=1.69
CP008925 Salmonella_enterica_subsp._enterica_serovar_Cerro_87	kinModCall	m4C	4595893	4595893	31	+	.	coverage=169;context=TGAGCTGAACGGTATTCGCGCGTTCCTGCCAGGTTCTCTGG;IPDRatio=1.56;frac=0.488;fracLow=0.290;fracUp=0.696;identificationQv=21
CP008925 Salmonella_enterica_subsp._enterica_serovar_Cerro_87	kinModCall	m6A	4595895	4595895	87	-	.	coverage=176;context=TACCAGAGAACCTGGCAGGAACGCGCGAATACCGTTCAGCT;IPDRatio=2.50;frac=0.567;fracLow=0.330;fracUp=0.780;identificationQv=21
CP008925 Salmonella_enterica_subsp._enterica_serovar_Cerro_87	kinModCall	modified_base	4595896	4595896	21	+	.	coverage=154;context=GCTGAACGGTATTCGCGCGTTCCTGCCAGGTTCTCTGGTAG;IPDRatio=1.43
CP008925 Salmonella_enterica_subsp._enterica_serovar_Cerro_87	kinModCall	m6A	4595896	4595896	201	-	.	coverage=185;context=CTACCAGAGAACCTGGCAGGAACGCGCGAATACCGTTCAGC;IPDRatio=13.29;frac=0.998;fracLow=0.954;fracUp=0.999;identificationQv=136
CP008925 Salmonella_enterica_subsp._enterica_serovar_Cerro_87	kinModCall	m4C	4595900	4595900	57	-	.	coverage=187;context=ACGTCTACCAGAGAACCTGGCAGGAACGCGCGAATACCGTT;IPDRatio=1.95;frac=0.737;fracLow=0.589;fracUp=0.885;identificationQv=46
CP008925 Salmonella_enterica_subsp._enterica_serovar_Cerro_87	kinModCall	modified_base	4595909	4595909	25	+	.	coverage=163;context=CGCGCGTTCCTGCCAGGTTCTCTGGTAGACGTTCGTCCGGT;IPDRatio=1.49
CP008925 Salmonella_enterica_subsp._enterica_serovar_Cerro_87	kinModCall	m6A	4595909	4595909	262	-	.	coverage=182;context=ACCGGACGAACGTCTACCAGAGAACCTGGCAGGAACGCGCG;IPDRatio=6.68;frac=1.000;fracLow=0.905;fracUp=1.000;identificationQv=247
CP008925 Salmonella_enterica_subsp._enterica_serovar_Cerro_87	kinModCall	modified_base	4595934	4595934	32	+	.	coverage=150;context=TAGACGTTCGTCCGGTGCGTGACACTCTGCACCTGGAAGGC;IPDRatio=1.54
CP008925 Salmonella_enterica_subsp._enterica_serovar_Cerro_87	kinModCall	m6A	4595939	4595939	289	-	.	coverage=174;context=TCTTTGCCTTCCAGGTGCAGAGTGTCACGCACCGGACGAAC;IPDRatio=7.79;frac=0.984;fracLow=0.904;fracUp=1.000;identificationQv=297
CP008925 Salmonella_enterica_subsp._enterica_serovar_Cerro_87	kinModCall	modified_base	4595977	4595977	26	-	.	coverage=177;context=TACGTTTCTGGTCCAGCTTGATTACTTTGAATTCAAGCTCT;IPDRatio=1.46
CP008925 Salmonella_enterica_subsp._enterica_serovar_Cerro_87	kinModCall	modified_base	4595989	4595989	24	-	.	coverage=182;context=CCACAACGTTGTTACGTTTCTGGTCCAGCTTGATTACTTTG;IPDRatio=1.43
CP008925 Salmonella_enterica_subsp._enterica_serovar_Cerro_87	kinModCall	m6A	4596055	4596055	254	+	.	coverage=170;context=CGAAAACAGCGCAGAACGCGATCAGCTGCTGGAAAACCTGC;IPDRatio=5.67;frac=1.000;fracLow=0.921;fracUp=1.000;identificationQv=249
CP008925 Salmonella_enterica_subsp._enterica_serovar_Cerro_87	kinModCall	m6A	4596056	4596056	273	-	.	coverage=188;context=TGCAGGTTTTCCAGCAGCTGATCGCGTTCTGCGCTGTTTTC;IPDRatio=6.89;frac=1.000;fracLow=0.969;fracUp=1.000;identificationQv=288
CP008925 Salmonella_enterica_subsp._enterica_serovar_Cerro_87	kinModCall	modified_base	4596061	4596061	26	-	.	coverage=185;context=CTTCCTGCAGGTTTTCCAGCAGCTGATCGCGTTCTGCGCTG;IPDRatio=1.41
CP008925 Salmonella_enterica_subsp._enterica_serovar_Cerro_87	kinModCall	modified_base	4596090	4596090	27	-	.	coverage=182;context=GTTCTTAACGATACCTTTAACTTCCATGCCTTCCTGCAGGT;IPDRatio=1.50
CP008925 Salmonella_enterica_subsp._enterica_serovar_Cerro_87	kinModCall	modified_base	4596093	4596093	22	+	.	coverage=167;context=TGCAGGAAGGCATGGAAGTTAAAGGTATCGTTAAGAACCTC;IPDRatio=1.41
CP008925 Salmonella_enterica_subsp._enterica_serovar_Cerro_87	kinModCall	modified_base	4596100	4596100	24	-	.	coverage=180;context=AGTCAGTGAGGTTCTTAACGATACCTTTAACTTCCATGCCT;IPDRatio=1.38
CP008925 Salmonella_enterica_subsp._enterica_serovar_Cerro_87	kinModCall	modified_base	4596101	4596101	26	-	.	coverage=174;context=TAGTCAGTGAGGTTCTTAACGATACCTTTAACTTCCATGCC;IPDRatio=1.47
CP008925 Salmonella_enterica_subsp._enterica_serovar_Cerro_87	kinModCall	modified_base	4596117	4596117	23	+	.	coverage=162;context=GTATCGTTAAGAACCTCACTGACTACGGTGCATTCGTTGAT;IPDRatio=1.47
CP008925 Salmonella_enterica_subsp._enterica_serovar_Cerro_87	kinModCall	modified_base	4596125	4596125	23	-	.	coverage=182;context=CCGCCCAGATCAACGAATGCACCGTAGTCAGTGAGGTTCTT;IPDRatio=1.36
CP008925 Salmonella_enterica_subsp._enterica_serovar_Cerro_87	kinModCall	m6A	4596136	4596136	293	+	.	coverage=167;context=TGACTACGGTGCATTCGTTGATCTGGGCGGCGTTGACGGCC;IPDRatio=7.81;frac=1.000;fracLow=0.943;fracUp=1.000;identificationQv=315
CP008925 Salmonella_enterica_subsp._enterica_serovar_Cerro_87	kinModCall	m6A	4596137	4596137	301	-	.	coverage=186;context=AGGCCGTCAACGCCGCCCAGATCAACGAATGCACCGTAGTC;IPDRatio=7.31;frac=1.000;fracLow=0.944;fracUp=1.000;identificationQv=283
CP008925 Salmonella_enterica_subsp._enterica_serovar_Cerro_87	kinModCall	m4C	4596171	4596171	34	-	.	coverage=176;context=AACGCGTTTCCAGGCCATATCAGTGATGTGCAGCAGGCCGT;IPDRatio=1.62;frac=0.479;fracLow=0.330;fracUp=0.644;identificationQv=7
CP008925 Salmonella_enterica_subsp._enterica_serovar_Cerro_87	kinModCall	modified_base	4596173	4596173	37	+	.	coverage=157;context=GGCCTGCTGCACATCACTGATATGGCCTGGAAACGCGTTAA;IPDRatio=1.53
CP008925 Salmonella_enterica_subsp._enterica_serovar_Cerro_87	kinModCall	m4C	4596176	4596176	60	-	.	coverage=165;context=TGCTTAACGCGTTTCCAGGCCATATCAGTGATGTGCAGCAG;IPDRatio=1.93;frac=0.547;fracLow=0.367;fracUp=0.736;identificationQv=18
CP008925 Salmonella_enterica_subsp._enterica_serovar_Cerro_87	kinModCall	modified_base	4596195	4596195	37	+	.	coverage=155;context=TGGCCTGGAAACGCGTTAAGCATCCGAGCGAAATCGTGAAC;IPDRatio=1.69
CP008925 Salmonella_enterica_subsp._enterica_serovar_Cerro_87	kinModCall	modified_base	4596201	4596201	30	+	.	coverage=152;context=GGAAACGCGTTAAGCATCCGAGCGAAATCGTGAACGTTGGC;IPDRatio=1.56
CP008925 Salmonella_enterica_subsp._enterica_serovar_Cerro_87	kinModCall	modified_base	4596202	4596202	24	-	.	coverage=164;context=CGCCAACGTTCACGATTTCGCTCGGATGCTTAACGCGTTTC;IPDRatio=1.45
CP008925 Salmonella_enterica_subsp._enterica_serovar_Cerro_87	kinModCall	modified_base	4596205	4596205	36	+	.	coverage=151;context=ACGCGTTAAGCATCCGAGCGAAATCGTGAACGTTGGCGACG;IPDRatio=1.62
CP008925 Salmonella_enterica_subsp._enterica_serovar_Cerro_87	kinModCall	modified_base	4596218	4596218	21	+	.	coverage=136;context=CCGAGCGAAATCGTGAACGTTGGCGACGAAATCAACGTGAA;IPDRatio=1.42
CP008925 Salmonella_enterica_subsp._enterica_serovar_Cerro_87	kinModCall	modified_base	4596227	4596227	37	+	.	coverage=145;context=ATCGTGAACGTTGGCGACGAAATCAACGTGAAAGTGCTGAA;IPDRatio=1.69
CP008925 Salmonella_enterica_subsp._enterica_serovar_Cerro_87	kinModCall	modified_base	4596250	4596250	43	-	.	coverage=153;context=CACGGGTACGCTCGCGGTCGAATTTCAGCACTTTCACGTTG;IPDRatio=1.69
CP008925 Salmonella_enterica_subsp._enterica_serovar_Cerro_87	kinModCall	modified_base	4596253	4596253	49	+	.	coverage=143;context=CGTGAAAGTGCTGAAATTCGACCGCGAGCGTACCCGTGTAT;IPDRatio=1.86
CP008925 Salmonella_enterica_subsp._enterica_serovar_Cerro_87	kinModCall	m4C	4596261	4596261	62	+	.	coverage=145;context=TGCTGAAATTCGACCGCGAGCGTACCCGTGTATCCCTGGGC;IPDRatio=2.06;frac=0.668;fracLow=0.482;fracUp=0.845;identificationQv=15
CP008925 Salmonella_enterica_subsp._enterica_serovar_Cerro_87	kinModCall	modified_base	4596272	4596272	22	+	.	coverage=148;context=GACCGCGAGCGTACCCGTGTATCCCTGGGCCTGAAACAGCT;IPDRatio=1.40
CP008925 Salmonella_enterica_subsp._enterica_serovar_Cerro_87	kinModCall	modified_base	4596278	4596278	24	-	.	coverage=138;context=TCGCCCAGCTGTTTCAGGCCCAGGGATACACGGGTACGCTC;IPDRatio=1.49
CP008925 Salmonella_enterica_subsp._enterica_serovar_Cerro_87	kinModCall	modified_base	4596290	4596290	23	+	.	coverage=143;context=GTATCCCTGGGCCTGAAACAGCTGGGCGAAGATCCGTGGGT;IPDRatio=1.45
CP008925 Salmonella_enterica_subsp._enterica_serovar_Cerro_87	kinModCall	m6A	4596301	4596301	246	+	.	coverage=139;context=CCTGAAACAGCTGGGCGAAGATCCGTGGGTTGCTATCGCTA;IPDRatio=6.25;frac=0.985;fracLow=0.982;fracUp=1.000;identificationQv=235
CP008925 Salmonella_enterica_subsp._enterica_serovar_Cerro_87	kinModCall	m6A	4596302	4596302	179	-	.	coverage=154;context=TTAGCGATAGCAACCCACGGATCTTCGCCCAGCTGTTTCAG;IPDRatio=8.02;frac=0.880;fracLow=0.777;fracUp=0.979;identificationQv=154
CP008925 Salmonella_enterica_subsp._enterica_serovar_Cerro_87	kinModCall	m4C	4596307	4596307	77	-	.	coverage=132;context=AACGTTTAGCGATAGCAACCCACGGATCTTCGCCCAGCTGT;IPDRatio=2.43;frac=0.547;fracLow=0.354;fracUp=0.764;identificationQv=9
CP008925 Salmonella_enterica_subsp._enterica_serovar_Cerro_87	kinModCall	m6A	4596310	4596310	35	-	.	coverage=155;context=GATAACGTTTAGCGATAGCAACCCACGGATCTTCGCCCAGC;IPDRatio=1.66;frac=0.234;fracLow=0.106;fracUp=0.386;identificationQv=10
CP008925 Salmonella_enterica_subsp._enterica_serovar_Cerro_87	kinModCall	modified_base	4596320	4596320	23	-	.	coverage=156;context=GTACCTTCCGGATAACGTTTAGCGATAGCAACCCACGGATC;IPDRatio=1.45
CP008925 Salmonella_enterica_subsp._enterica_serovar_Cerro_87	kinModCall	modified_base	4596326	4596326	47	-	.	coverage=157;context=AGTTTGGTACCTTCCGGATAACGTTTAGCGATAGCAACCCA;IPDRatio=1.83
CP008925 Salmonella_enterica_subsp._enterica_serovar_Cerro_87	kinModCall	modified_base	4596327	4596327	22	-	.	coverage=158;context=CAGTTTGGTACCTTCCGGATAACGTTTAGCGATAGCAACCC;IPDRatio=1.41
CP008925 Salmonella_enterica_subsp._enterica_serovar_Cerro_87	kinModCall	modified_base	4596329	4596329	23	-	.	coverage=154;context=GTCAGTTTGGTACCTTCCGGATAACGTTTAGCGATAGCAAC;IPDRatio=1.39
CP008925 Salmonella_enterica_subsp._enterica_serovar_Cerro_87	kinModCall	modified_base	4596333	4596333	25	+	.	coverage=133;context=CTATCGCTAAACGTTATCCGGAAGGTACCAAACTGACCGGT;IPDRatio=1.47
CP008925 Salmonella_enterica_subsp._enterica_serovar_Cerro_87	kinModCall	modified_base	4596338	4596338	21	-	.	coverage=160;context=ACGCGACCGGTCAGTTTGGTACCTTCCGGATAACGTTTAGC;IPDRatio=1.38
CP008925 Salmonella_enterica_subsp._enterica_serovar_Cerro_87	kinModCall	modified_base	4596343	4596343	24	-	.	coverage=151;context=TGGTCACGCGACCGGTCAGTTTGGTACCTTCCGGATAACGT;IPDRatio=1.62
CP008925 Salmonella_enterica_subsp._enterica_serovar_Cerro_87	kinModCall	modified_base	4596344	4596344	42	-	.	coverage=153;context=TTGGTCACGCGACCGGTCAGTTTGGTACCTTCCGGATAACG;IPDRatio=1.76
CP008925 Salmonella_enterica_subsp._enterica_serovar_Cerro_87	kinModCall	modified_base	4596347	4596347	24	-	.	coverage=159;context=AGGTTGGTCACGCGACCGGTCAGTTTGGTACCTTCCGGATA;IPDRatio=1.43
CP008925 Salmonella_enterica_subsp._enterica_serovar_Cerro_87	kinModCall	modified_base	4596358	4596358	24	-	.	coverage=158;context=CGTAGTCGGTCAGGTTGGTCACGCGACCGGTCAGTTTGGTA;IPDRatio=1.45
CP008925 Salmonella_enterica_subsp._enterica_serovar_Cerro_87	kinModCall	m4C	4596439	4596439	24	-	.	coverage=156;context=GGTGGATGTTTTTGTTGGTCCAGTCCATTTCGGAAACGTGA;IPDRatio=1.47;frac=0.527;fracLow=0.258;fracUp=0.662;identificationQv=15
CP008925 Salmonella_enterica_subsp._enterica_serovar_Cerro_87	kinModCall	modified_base	4596454	4596454	21	+	.	coverage=146;context=GGACTGGACCAACAAAAACATCCACCCGTCCAAAGTGGTTA;IPDRatio=1.43
CP008925 Salmonella_enterica_subsp._enterica_serovar_Cerro_87	kinModCall	modified_base	4596475	4596475	21	-	.	coverage=171;context=CTTCCACTACGTCGCCAACGTTAACCACTTTGGACGGGTGG;IPDRatio=1.39
CP008925 Salmonella_enterica_subsp._enterica_serovar_Cerro_87	kinModCall	modified_base	4596488	4596488	21	+	.	coverage=143;context=GTGGTTAACGTTGGCGACGTAGTGGAAGTGATGGTTCTGGA;IPDRatio=1.46
CP008925 Salmonella_enterica_subsp._enterica_serovar_Cerro_87	kinModCall	modified_base	4596499	4596499	28	-	.	coverage=166;context=CTTCGTCGATATCCAGAACCATCACTTCCACTACGTCGCCA;IPDRatio=1.47
CP008925 Salmonella_enterica_subsp._enterica_serovar_Cerro_87	kinModCall	modified_base	4596511	4596511	51	-	.	coverage=168;context=TACGACGACGTTCTTCGTCGATATCCAGAACCATCACTTCC;IPDRatio=1.85
CP008925 Salmonella_enterica_subsp._enterica_serovar_Cerro_87	kinModCall	modified_base	4596533	4596533	32	+	.	coverage=143;context=GACGAAGAACGTCGTCGTATCTCCTTAGGGTTGAAGCAGTG;IPDRatio=1.65
CP008925 Salmonella_enterica_subsp._enterica_serovar_Cerro_87	kinModCall	modified_base	4596552	4596552	21	-	.	coverage=158;context=CTGCCACGGGTTAGATTTGCACTGCTTCAACCCTAAGGAGA;IPDRatio=1.40
CP008925 Salmonella_enterica_subsp._enterica_serovar_Cerro_87	kinModCall	modified_base	4596558	4596558	24	-	.	coverage=154;context=GAACTGCTGCCACGGGTTAGATTTGCACTGCTTCAACCCTA;IPDRatio=1.41
CP008925 Salmonella_enterica_subsp._enterica_serovar_Cerro_87	kinModCall	m4C	4596559	4596559	87	+	.	coverage=138;context=AGGGTTGAAGCAGTGCAAATCTAACCCGTGGCAGCAGTTCG;IPDRatio=3.22;frac=0.812;fracLow=0.618;fracUp=1.000;identificationQv=52
CP008925 Salmonella_enterica_subsp._enterica_serovar_Cerro_87	kinModCall	m6A	4596577	4596577	23	-	.	coverage=160;context=CCTTGTTGTGGGTTTCTGCGAACTGCTGCCACGGGTTAGAT;IPDRatio=1.44;frac=0.149;fracLow=0.051;fracUp=0.233;identificationQv=8
CP008925 Salmonella_enterica_subsp._enterica_serovar_Cerro_87	kinModCall	modified_base	4596589	4596589	25	+	.	coverage=142;context=GCAGCAGTTCGCAGAAACCCACAACAAGGGCGACCGCGTTG;IPDRatio=1.49
CP008925 Salmonella_enterica_subsp._enterica_serovar_Cerro_87	kinModCall	m4C	4596605	4596605	44	+	.	coverage=143;context=ACCCACAACAAGGGCGACCGCGTTGAAGGTAAAATCAAGTC;IPDRatio=1.84;frac=0.522;fracLow=0.343;fracUp=0.709;identificationQv=20
CP008925 Salmonella_enterica_subsp._enterica_serovar_Cerro_87	kinModCall	modified_base	4596621	4596621	62	+	.	coverage=145;context=ACCGCGTTGAAGGTAAAATCAAGTCTATCACTGACTTCGGT;IPDRatio=2.08
CP008925 Salmonella_enterica_subsp._enterica_serovar_Cerro_87	kinModCall	modified_base	4596632	4596632	31	-	.	coverage=160;context=CCGATGAAGATACCGAAGTCAGTGATAGACTTGATTTTACC;IPDRatio=1.64
CP008925 Salmonella_enterica_subsp._enterica_serovar_Cerro_87	kinModCall	modified_base	4596644	4596644	33	+	.	coverage=143;context=TCTATCACTGACTTCGGTATCTTCATCGGCCTGGACGGCGG;IPDRatio=1.61
CP008925 Salmonella_enterica_subsp._enterica_serovar_Cerro_87	kinModCall	modified_base	4596666	4596666	29	+	.	coverage=134;context=TCATCGGCCTGGACGGCGGCATCGACGGCCTGGTTCACCTG;IPDRatio=1.52
CP008925 Salmonella_enterica_subsp._enterica_serovar_Cerro_87	kinModCall	modified_base	4596676	4596676	33	+	.	coverage=143;context=GGACGGCGGCATCGACGGCCTGGTTCACCTGTCTGACATCT;IPDRatio=1.63
CP008925 Salmonella_enterica_subsp._enterica_serovar_Cerro_87	kinModCall	modified_base	4596680	4596680	21	-	.	coverage=160;context=CAGGAGATGTCAGACAGGTGAACCAGGCCGTCGATGCCGCC;IPDRatio=1.38
CP008925 Salmonella_enterica_subsp._enterica_serovar_Cerro_87	kinModCall	modified_base	4596690	4596690	22	-	.	coverage=161;context=TGCAACGTTCCAGGAGATGTCAGACAGGTGAACCAGGCCGT;IPDRatio=1.41
CP008925 Salmonella_enterica_subsp._enterica_serovar_Cerro_87	kinModCall	modified_base	4596691	4596691	21	+	.	coverage=144;context=CGGCCTGGTTCACCTGTCTGACATCTCCTGGAACGTTGCAG;IPDRatio=1.43
CP008925 Salmonella_enterica_subsp._enterica_serovar_Cerro_87	kinModCall	modified_base	4596693	4596693	23	+	.	coverage=143;context=GCCTGGTTCACCTGTCTGACATCTCCTGGAACGTTGCAGGC;IPDRatio=1.43
CP008925 Salmonella_enterica_subsp._enterica_serovar_Cerro_87	kinModCall	modified_base	4596696	4596696	22	+	.	coverage=147;context=TGGTTCACCTGTCTGACATCTCCTGGAACGTTGCAGGCGAA;IPDRatio=1.44
CP008925 Salmonella_enterica_subsp._enterica_serovar_Cerro_87	kinModCall	modified_base	4596698	4596698	31	+	.	coverage=138;context=GTTCACCTGTCTGACATCTCCTGGAACGTTGCAGGCGAAGA;IPDRatio=1.60
CP008925 Salmonella_enterica_subsp._enterica_serovar_Cerro_87	kinModCall	modified_base	4596716	4596716	21	+	.	coverage=143;context=TCCTGGAACGTTGCAGGCGAAGAAGCAGTTCGTGAATACAA;IPDRatio=1.42
CP008925 Salmonella_enterica_subsp._enterica_serovar_Cerro_87	kinModCall	modified_base	4596733	4596733	21	-	.	coverage=154;context=CGATTTCGTCGCCTTTTTTGTATTCACGAACTGCTTCTTCG;IPDRatio=1.37
CP008925 Salmonella_enterica_subsp._enterica_serovar_Cerro_87	kinModCall	modified_base	4596775	4596775	35	+	.	coverage=146;context=TGCAGTTGTTCTGCAGGTTGACGCAGAACGTGAACGTATCT;IPDRatio=1.67
CP008925 Salmonella_enterica_subsp._enterica_serovar_Cerro_87	kinModCall	m6A	4596781	4596781	159	+	.	coverage=147;context=TGTTCTGCAGGTTGACGCAGAACGTGAACGTATCTCCCTGG;IPDRatio=7.46;frac=0.881;fracLow=0.777;fracUp=0.985;identificationQv=105
CP008925 Salmonella_enterica_subsp._enterica_serovar_Cerro_87	kinModCall	modified_base	4596782	4596782	32	+	.	coverage=142;context=GTTCTGCAGGTTGACGCAGAACGTGAACGTATCTCCCTGGG;IPDRatio=1.53
CP008925 Salmonella_enterica_subsp._enterica_serovar_Cerro_87	kinModCall	modified_base	4596782	4596782	156	-	.	coverage=156;context=CCCAGGGAGATACGTTCACGTTCTGCGTCAACCTGCAGAAC;IPDRatio=4.54
CP008925 Salmonella_enterica_subsp._enterica_serovar_Cerro_87	kinModCall	modified_base	4596797	4596797	26	+	.	coverage=144;context=GCAGAACGTGAACGTATCTCCCTGGGCGTTAAACAGCTCGC;IPDRatio=1.50
CP008925 Salmonella_enterica_subsp._enterica_serovar_Cerro_87	kinModCall	modified_base	4596803	4596803	30	-	.	coverage=149;context=TCTTCTGCGAGCTGTTTAACGCCCAGGGAGATACGTTCACG;IPDRatio=1.58
CP008925 Salmonella_enterica_subsp._enterica_serovar_Cerro_87	kinModCall	m6A	4596823	4596823	197	+	.	coverage=144;context=CGTTAAACAGCTCGCAGAAGATCCGTTCAACAACTGGGTTG;IPDRatio=6.54;frac=0.971;fracLow=0.875;fracUp=1.000;identificationQv=175
CP008925 Salmonella_enterica_subsp._enterica_serovar_Cerro_87	kinModCall	m6A	4596824	4596824	278	-	.	coverage=153;context=GCAACCCAGTTGTTGAACGGATCTTCTGCGAGCTGTTTAAC;IPDRatio=6.28;frac=1.000;fracLow=1.000;fracUp=1.000;identificationQv=281
CP008925 Salmonella_enterica_subsp._enterica_serovar_Cerro_87	kinModCall	modified_base	4596843	4596843	25	-	.	coverage=139;context=AGCGCCTTTCTTGTTCAGAGCAACCCAGTTGTTGAACGGAT;IPDRatio=1.48
CP008925 Salmonella_enterica_subsp._enterica_serovar_Cerro_87	kinModCall	m6A	4596845	4596845	222	-	.	coverage=147;context=ATAGCGCCTTTCTTGTTCAGAGCAACCCAGTTGTTGAACGG;IPDRatio=12.60;frac=1.000;fracLow=0.934;fracUp=1.000;identificationQv=199
CP008925 Salmonella_enterica_subsp._enterica_serovar_Cerro_87	kinModCall	modified_base	4596853	4596853	21	-	.	coverage=144;context=CGGTTACGATAGCGCCTTTCTTGTTCAGAGCAACCCAGTTG;IPDRatio=1.41
CP008925 Salmonella_enterica_subsp._enterica_serovar_Cerro_87	kinModCall	modified_base	4596856	4596856	27	+	.	coverage=144;context=CTGGGTTGCTCTGAACAAGAAAGGCGCTATCGTAACCGGTA;IPDRatio=1.44
CP008925 Salmonella_enterica_subsp._enterica_serovar_Cerro_87	kinModCall	modified_base	4596858	4596858	30	-	.	coverage=143;context=TTTACCGGTTACGATAGCGCCTTTCTTGTTCAGAGCAACCC;IPDRatio=1.49
CP008925 Salmonella_enterica_subsp._enterica_serovar_Cerro_87	kinModCall	modified_base	4596869	4596869	30	-	.	coverage=127;context=ACTGCAGTGACTTTACCGGTTACGATAGCGCCTTTCTTGTT;IPDRatio=1.63
CP008925 Salmonella_enterica_subsp._enterica_serovar_Cerro_87	kinModCall	modified_base	4596878	4596878	25	-	.	coverage=131;context=TTCGCGTCAACTGCAGTGACTTTACCGGTTACGATAGCGCC;IPDRatio=1.49
CP008925 Salmonella_enterica_subsp._enterica_serovar_Cerro_87	kinModCall	modified_base	4596911	4596911	24	-	.	coverage=135;context=TCAACGCCGTCAGCCAGTTCTACGGTTGCGCCTTTCGCGTC;IPDRatio=1.46
CP008925 Salmonella_enterica_subsp._enterica_serovar_Cerro_87	kinModCall	modified_base	4596916	4596916	26	-	.	coverage=132;context=AACCTTCAACGCCGTCAGCCAGTTCTACGGTTGCGCCTTTC;IPDRatio=1.58
CP008925 Salmonella_enterica_subsp._enterica_serovar_Cerro_87	kinModCall	modified_base	4596932	4596932	27	+	.	coverage=128;context=GAACTGGCTGACGGCGTTGAAGGTTACCTGCGTGCTTCTGA;IPDRatio=1.59
CP008925 Salmonella_enterica_subsp._enterica_serovar_Cerro_87	kinModCall	modified_base	4596934	4596934	28	+	.	coverage=106;context=ACTGGCTGACGGCGTTGAAGGTTACCTGCGTGCTTCTGAAG;IPDRatio=1.59
CP008925 Salmonella_enterica_subsp._enterica_serovar_Cerro_87	kinModCall	m6A	4596940	4596940	50	-	.	coverage=135;context=GGGATGCTTCAGAAGCACGCAGGTAACCTTCAACGCCGTCA;IPDRatio=2.30;frac=0.578;fracLow=0.416;fracUp=0.745;identificationQv=15
CP008925 Salmonella_enterica_subsp._enterica_serovar_Cerro_87	kinModCall	modified_base	4596954	4596954	22	+	.	coverage=129;context=GTTACCTGCGTGCTTCTGAAGCATCCCGTGACCGCGTTGAA;IPDRatio=1.48
CP008925 Salmonella_enterica_subsp._enterica_serovar_Cerro_87	kinModCall	modified_base	4596962	4596962	25	-	.	coverage=144;context=GTCGCATCTTCAACGCGGTCACGGGATGCTTCAGAAGCACG;IPDRatio=1.48
CP008925 Salmonella_enterica_subsp._enterica_serovar_Cerro_87	kinModCall	m6A	4596983	4596983	177	-	.	coverage=136;context=TCGCCAACGCTCAGAACCAGAGTCGCATCTTCAACGCGGTC;IPDRatio=7.29;frac=0.982;fracLow=0.870;fracUp=1.000;identificationQv=133
CP008925 Salmonella_enterica_subsp._enterica_serovar_Cerro_87	kinModCall	modified_base	4596991	4596991	22	-	.	coverage=135;context=CAACGTCGTCGCCAACGCTCAGAACCAGAGTCGCATCTTCA;IPDRatio=1.48
CP008925 Salmonella_enterica_subsp._enterica_serovar_Cerro_87	kinModCall	modified_base	4597006	4597006	24	+	.	coverage=146;context=GGTTCTGAGCGTTGGCGACGACGTTGAAGCTAAATTCACCG;IPDRatio=1.46
CP008925 Salmonella_enterica_subsp._enterica_serovar_Cerro_87	kinModCall	modified_base	4597022	4597022	56	-	.	coverage=133;context=TTTTTACGATCAACGCCGGTGAATTTAGCTTCAACGTCGTC;IPDRatio=2.32
CP008925 Salmonella_enterica_subsp._enterica_serovar_Cerro_87	kinModCall	m4C	4597028	4597028	93	+	.	coverage=144;context=GTTGAAGCTAAATTCACCGGCGTTGATCGTAAAAACCGCGC;IPDRatio=3.06;frac=0.635;fracLow=0.434;fracUp=0.827;identificationQv=11
CP008925 Salmonella_enterica_subsp._enterica_serovar_Cerro_87	kinModCall	m6A	4597033	4597033	213	+	.	coverage=142;context=AGCTAAATTCACCGGCGTTGATCGTAAAAACCGCGCAATCA;IPDRatio=7.79;frac=0.908;fracLow=0.771;fracUp=1.000;identificationQv=196
CP008925 Salmonella_enterica_subsp._enterica_serovar_Cerro_87	kinModCall	m6A	4597034	4597034	214	-	.	coverage=139;context=CTGATTGCGCGGTTTTTACGATCAACGCCGGTGAATTTAGC;IPDRatio=7.43;frac=0.998;fracLow=0.940;fracUp=1.000;identificationQv=196
CP008925 Salmonella_enterica_subsp._enterica_serovar_Cerro_87	kinModCall	modified_base	4597112	4597112	29	-	.	coverage=130;context=AAGTTTGCATCTTCCTGTTTGTTAACAGTTGCGATGGCATC;IPDRatio=1.58
CP008925 Salmonella_enterica_subsp._enterica_serovar_Cerro_87	kinModCall	modified_base	4597115	4597115	37	-	.	coverage=140;context=GAGAAGTTTGCATCTTCCTGTTTGTTAACAGTTGCGATGGC;IPDRatio=1.64
CP008925 Salmonella_enterica_subsp._enterica_serovar_Cerro_87	kinModCall	modified_base	4597129	4597129	41	+	.	coverage=139;context=TAACAAACAGGAAGATGCAAACTTCTCTAACAACGCAATGG;IPDRatio=1.79
CP008925 Salmonella_enterica_subsp._enterica_serovar_Cerro_87	kinModCall	modified_base	4597170	4597170	21	+	.	coverage=144;context=CTGAAGCATTCAAAGCAGCTAAAGGCGAGTAATCCTCTGAA;IPDRatio=1.37
CP008925 Salmonella_enterica_subsp._enterica_serovar_Cerro_87	kinModCall	modified_base	4597175	4597175	40	-	.	coverage=141;context=GAAGTTTCAGAGGATTACTCGCCTTTAGCTGCTTTGAATGC;IPDRatio=1.82
CP008925 Salmonella_enterica_subsp._enterica_serovar_Cerro_87	kinModCall	modified_base	4597179	4597179	21	-	.	coverage=142;context=GCCCGAAGTTTCAGAGGATTACTCGCCTTTAGCTGCTTTGA;IPDRatio=1.40
CP008925 Salmonella_enterica_subsp._enterica_serovar_Cerro_87	kinModCall	m6A	4597182	4597182	60	-	.	coverage=140;context=AAGGCCCGAAGTTTCAGAGGATTACTCGCCTTTAGCTGCTT;IPDRatio=1.98;frac=0.401;fracLow=0.252;fracUp=0.554;identificationQv=25
CP008925 Salmonella_enterica_subsp._enterica_serovar_Cerro_87	kinModCall	m6A	4597185	4597185	252	-	.	coverage=138;context=TAAAAGGCCCGAAGTTTCAGAGGATTACTCGCCTTTAGCTG;IPDRatio=8.67;frac=1.000;fracLow=1.000;fracUp=1.000;identificationQv=234
CP008925 Salmonella_enterica_subsp._enterica_serovar_Cerro_87	kinModCall	modified_base	4597215	4597215	22	+	.	coverage=140;context=CGGGCCTTTTAGTCCGAAGTATAACGAGATTACTTGACAGA;IPDRatio=1.36
CP008925 Salmonella_enterica_subsp._enterica_serovar_Cerro_87	kinModCall	modified_base	4597216	4597216	33	-	.	coverage=138;context=ATCTGTCAAGTAATCTCGTTATACTTCGGACTAAAAGGCCC;IPDRatio=1.58
CP008925 Salmonella_enterica_subsp._enterica_serovar_Cerro_87	kinModCall	modified_base	4597220	4597220	25	-	.	coverage=136;context=TGCAATCTGTCAAGTAATCTCGTTATACTTCGGACTAAAAG;IPDRatio=1.60
CP008925 Salmonella_enterica_subsp._enterica_serovar_Cerro_87	kinModCall	m6A	4597223	4597223	44	+	.	coverage=137;context=TTAGTCCGAAGTATAACGAGATTACTTGACAGATTGCAGGT;IPDRatio=1.74;frac=0.261;fracLow=0.135;fracUp=0.381;identificationQv=4
CP008925 Salmonella_enterica_subsp._enterica_serovar_Cerro_87	kinModCall	modified_base	4597226	4597226	49	-	.	coverage=136;context=GAAACCTGCAATCTGTCAAGTAATCTCGTTATACTTCGGAC;IPDRatio=1.93
CP008925 Salmonella_enterica_subsp._enterica_serovar_Cerro_87	kinModCall	modified_base	4597227	4597227	29	+	.	coverage=142;context=TCCGAAGTATAACGAGATTACTTGACAGATTGCAGGTTTCG;IPDRatio=1.57
CP008925 Salmonella_enterica_subsp._enterica_serovar_Cerro_87	kinModCall	modified_base	4597243	4597243	23	-	.	coverage=131;context=GTGCTTGATTACAGGCCGAAACCTGCAATCTGTCAAGTAAT;IPDRatio=1.51
CP008925 Salmonella_enterica_subsp._enterica_serovar_Cerro_87	kinModCall	modified_base	4597256	4597256	60	-	.	coverage=134;context=GTAGCCGCCCTTAGTGCTTGATTACAGGCCGAAACCTGCAA;IPDRatio=1.88
CP008925 Salmonella_enterica_subsp._enterica_serovar_Cerro_87	kinModCall	modified_base	4597257	4597257	22	-	.	coverage=137;context=CGTAGCCGCCCTTAGTGCTTGATTACAGGCCGAAACCTGCA;IPDRatio=1.45
CP008925 Salmonella_enterica_subsp._enterica_serovar_Cerro_87	kinModCall	modified_base	4597259	4597259	22	+	.	coverage=135;context=CAGGTTTCGGCCTGTAATCAAGCACTAAGGGCGGCTACGGC;IPDRatio=1.41
CP008925 Salmonella_enterica_subsp._enterica_serovar_Cerro_87	kinModCall	modified_base	4597264	4597264	29	-	.	coverage=131;context=GGGCGGCCGTAGCCGCCCTTAGTGCTTGATTACAGGCCGAA;IPDRatio=1.61
CP008925 Salmonella_enterica_subsp._enterica_serovar_Cerro_87	kinModCall	modified_base	4597289	4597289	32	-	.	coverage=133;context=TGGCTGCAGCCGTGAGATTGATTAAGGGCGGCCGTAGCCGC;IPDRatio=1.49
CP008925 Salmonella_enterica_subsp._enterica_serovar_Cerro_87	kinModCall	modified_base	4597305	4597305	21	-	.	coverage=129;context=TTCCTTAAAGGCAAATTGGCTGCAGCCGTGAGATTGATTAA;IPDRatio=1.47
CP008925 Salmonella_enterica_subsp._enterica_serovar_Cerro_87	kinModCall	modified_base	4597308	4597308	25	+	.	coverage=127;context=ATCAATCTCACGGCTGCAGCCAATTTGCCTTTAAGGAACCG;IPDRatio=1.54
CP008925 Salmonella_enterica_subsp._enterica_serovar_Cerro_87	kinModCall	modified_base	4597314	4597314	40	+	.	coverage=132;context=CTCACGGCTGCAGCCAATTTGCCTTTAAGGAACCGGAGGAA;IPDRatio=1.85
CP008925 Salmonella_enterica_subsp._enterica_serovar_Cerro_87	kinModCall	modified_base	4597339	4597339	26	-	.	coverage=130;context=TCAATCAATTCTGACTTGGTCATGATTCCTCCGGTTCCTTA;IPDRatio=1.51
CP008925 Salmonella_enterica_subsp._enterica_serovar_Cerro_87	kinModCall	modified_base	4597380	4597380	29	+	.	coverage=124;context=AAGACTTGCAACCCAGCAATCTCACATTCCCGCTAAGGCGG;IPDRatio=1.59
CP008925 Salmonella_enterica_subsp._enterica_serovar_Cerro_87	kinModCall	modified_base	4597384	4597384	30	+	.	coverage=130;context=CTTGCAACCCAGCAATCTCACATTCCCGCTAAGGCGGTTGA;IPDRatio=1.58
CP008925 Salmonella_enterica_subsp._enterica_serovar_Cerro_87	kinModCall	modified_base	4597393	4597393	21	+	.	coverage=125;context=CAGCAATCTCACATTCCCGCTAAGGCGGTTGAAGACGCGGT;IPDRatio=1.40
CP008925 Salmonella_enterica_subsp._enterica_serovar_Cerro_87	kinModCall	modified_base	4597437	4597437	29	-	.	coverage=119;context=CGCCCTGCGCAAGAGTCGAGGCCATATGCTCCAGCATCTCT;IPDRatio=1.58
CP008925 Salmonella_enterica_subsp._enterica_serovar_Cerro_87	kinModCall	modified_base	4597464	4597464	21	-	.	coverage=123;context=TGCCGAAACCGCGGATTTCAATACGCTCGCCCTGCGCAAGA;IPDRatio=1.41
CP008925 Salmonella_enterica_subsp._enterica_serovar_Cerro_87	kinModCall	modified_base	4597470	4597470	24	-	.	coverage=125;context=AAAAACTGCCGAAACCGCGGATTTCAATACGCTCGCCCTGC;IPDRatio=1.41
CP008925 Salmonella_enterica_subsp._enterica_serovar_Cerro_87	kinModCall	modified_base	4597472	4597472	24	+	.	coverage=111;context=AGGGCGAGCGTATTGAAATCCGCGGTTTCGGCAGTTTTTCT;IPDRatio=1.63
CP008925 Salmonella_enterica_subsp._enterica_serovar_Cerro_87	kinModCall	modified_base	4597500	4597500	33	-	.	coverage=125;context=GTCCGGTACGAGGCGCGCGGTAATGCAAAGAAAAACTGCCG;IPDRatio=1.70
CP008925 Salmonella_enterica_subsp._enterica_serovar_Cerro_87	kinModCall	modified_base	4597502	4597502	23	-	.	coverage=125;context=ACGTCCGGTACGAGGCGCGCGGTAATGCAAAGAAAAACTGC;IPDRatio=1.78
CP008925 Salmonella_enterica_subsp._enterica_serovar_Cerro_87	kinModCall	m6A	4597514	4597514	23	+	.	coverage=127;context=TGCATTACCGCGCGCCTCGTACCGGACGTAACCCCAAGACC;IPDRatio=1.48;frac=0.224;fracLow=0.103;fracUp=0.342;identificationQv=6
CP008925 Salmonella_enterica_subsp._enterica_serovar_Cerro_87	kinModCall	modified_base	4597522	4597522	41	-	.	coverage=139;context=TTATCGCCGGTCTTGGGGTTACGTCCGGTACGAGGCGCGCG;IPDRatio=1.73
CP008925 Salmonella_enterica_subsp._enterica_serovar_Cerro_87	kinModCall	modified_base	4597575	4597575	25	+	.	coverage=130;context=AGGAAAATACGTTCCTCACTTTAAACCGGGTAAAGAACTGC;IPDRatio=1.50
CP008925 Salmonella_enterica_subsp._enterica_serovar_Cerro_87	kinModCall	m4C	4597582	4597582	49	-	.	coverage=125;context=CGATCGCGCAGTTCTTTACCCGGTTTAAAGTGAGGAACGTA;IPDRatio=1.95;frac=0.712;fracLow=0.486;fracUp=0.985;identificationQv=4
CP008925 Salmonella_enterica_subsp._enterica_serovar_Cerro_87	kinModCall	m6A	4597586	4597586	43	+	.	coverage=135;context=TTCCTCACTTTAAACCGGGTAAAGAACTGCGCGATCGCGCC;IPDRatio=1.75;frac=0.317;fracLow=0.184;fracUp=0.448;identificationQv=30
CP008925 Salmonella_enterica_subsp._enterica_serovar_Cerro_87	kinModCall	m6A	4597590	4597590	109	+	.	coverage=134;context=TCACTTTAAACCGGGTAAAGAACTGCGCGATCGCGCCAATA;IPDRatio=6.38;frac=0.710;fracLow=0.587;fracUp=0.838;identificationQv=95
CP008925 Salmonella_enterica_subsp._enterica_serovar_Cerro_87	kinModCall	modified_base	4597591	4597591	169	-	.	coverage=138;context=ATATTGGCGCGATCGCGCAGTTCTTTACCCGGTTTAAAGTG;IPDRatio=7.26
CP008925 Salmonella_enterica_subsp._enterica_serovar_Cerro_87	kinModCall	modified_base	4597593	4597593	25	-	.	coverage=137;context=AAATATTGGCGCGATCGCGCAGTTCTTTACCCGGTTTAAAG;IPDRatio=1.47
CP008925 Salmonella_enterica_subsp._enterica_serovar_Cerro_87	kinModCall	m6A	4597599	4597599	192	+	.	coverage=134;context=ACCGGGTAAAGAACTGCGCGATCGCGCCAATATTTACGGTT;IPDRatio=5.81;frac=0.962;fracLow=0.833;fracUp=1.000;identificationQv=220
CP008925 Salmonella_enterica_subsp._enterica_serovar_Cerro_87	kinModCall	m6A	4597600	4597600	206	-	.	coverage=142;context=TAACCGTAAATATTGGCGCGATCGCGCAGTTCTTTACCCGG;IPDRatio=5.03;frac=0.998;fracLow=0.997;fracUp=0.999;identificationQv=239
CP008925 Salmonella_enterica_subsp._enterica_serovar_Cerro_87	kinModCall	modified_base	4597607	4597607	21	+	.	coverage=133;context=AAGAACTGCGCGATCGCGCCAATATTTACGGTTAAGTTTTA;IPDRatio=1.43
CP008925 Salmonella_enterica_subsp._enterica_serovar_Cerro_87	kinModCall	modified_base	4597608	4597608	22	+	.	coverage=131;context=AGAACTGCGCGATCGCGCCAATATTTACGGTTAAGTTTTAA;IPDRatio=1.44
CP008925 Salmonella_enterica_subsp._enterica_serovar_Cerro_87	kinModCall	modified_base	4597610	4597610	26	+	.	coverage=131;context=AACTGCGCGATCGCGCCAATATTTACGGTTAAGTTTTAACG;IPDRatio=1.46
CP008925 Salmonella_enterica_subsp._enterica_serovar_Cerro_87	kinModCall	modified_base	4597612	4597612	24	-	.	coverage=135;context=TGCGTTAAAACTTAACCGTAAATATTGGCGCGATCGCGCAG;IPDRatio=1.45
CP008925 Salmonella_enterica_subsp._enterica_serovar_Cerro_87	kinModCall	modified_base	4597615	4597615	28	-	.	coverage=129;context=TTTTGCGTTAAAACTTAACCGTAAATATTGGCGCGATCGCG;IPDRatio=1.53
CP008925 Salmonella_enterica_subsp._enterica_serovar_Cerro_87	kinModCall	m4C	4597622	4597622	63	-	.	coverage=126;context=GTTCAAGTTTTGCGTTAAAACTTAACCGTAAATATTGGCGC;IPDRatio=2.14;frac=0.590;fracLow=0.412;fracUp=0.793;identificationQv=27
CP008925 Salmonella_enterica_subsp._enterica_serovar_Cerro_87	kinModCall	modified_base	4597623	4597623	25	-	.	coverage=130;context=GGTTCAAGTTTTGCGTTAAAACTTAACCGTAAATATTGGCG;IPDRatio=1.50
CP008925 Salmonella_enterica_subsp._enterica_serovar_Cerro_87	kinModCall	modified_base	4597636	4597636	41	+	.	coverage=130;context=GGTTAAGTTTTAACGCAAAACTTGAACCCGAAAAAAGCACC;IPDRatio=1.69
CP008925 Salmonella_enterica_subsp._enterica_serovar_Cerro_87	kinModCall	modified_base	4597638	4597638	42	+	.	coverage=124;context=TTAAGTTTTAACGCAAAACTTGAACCCGAAAAAAGCACCGT;IPDRatio=1.94
CP008925 Salmonella_enterica_subsp._enterica_serovar_Cerro_87	kinModCall	modified_base	4597684	4597684	25	-	.	coverage=127;context=GAATAGCGTTTGCGCCTGACGGCGTATAAATGAAAAAAGCA;IPDRatio=1.82
CP008925 Salmonella_enterica_subsp._enterica_serovar_Cerro_87	kinModCall	modified_base	4597750	4597750	27	+	.	coverage=129;context=ATTTTTTGCTGCGTCTTACATTTATCAGGTAAAAAACCTGG;IPDRatio=1.52
CP008925 Salmonella_enterica_subsp._enterica_serovar_Cerro_87	kinModCall	modified_base	4597755	4597755	27	-	.	coverage=119;context=GGATTCCAGGTTTTTTACCTGATAAATGTAAGACGCAGCAA;IPDRatio=1.59
CP008925 Salmonella_enterica_subsp._enterica_serovar_Cerro_87	kinModCall	modified_base	4597762	4597762	38	-	.	coverage=125;context=ACGGCGCGGATTCCAGGTTTTTTACCTGATAAATGTAAGAC;IPDRatio=1.77
CP008925 Salmonella_enterica_subsp._enterica_serovar_Cerro_87	kinModCall	modified_base	4597767	4597767	23	+	.	coverage=115;context=ACATTTATCAGGTAAAAAACCTGGAATCCGCGCCGTATAGC;IPDRatio=1.49
CP008925 Salmonella_enterica_subsp._enterica_serovar_Cerro_87	kinModCall	modified_base	4597779	4597779	31	+	.	coverage=119;context=TAAAAAACCTGGAATCCGCGCCGTATAGCACAAAATCCCCT;IPDRatio=1.70
CP008925 Salmonella_enterica_subsp._enterica_serovar_Cerro_87	kinModCall	modified_base	4597795	4597795	27	-	.	coverage=89;context=GGACGCCATTGTCTGGAGGGGATTTTGTGCTATACGGCGCG;IPDRatio=1.66
CP008925 Salmonella_enterica_subsp._enterica_serovar_Cerro_87	kinModCall	modified_base	4597796	4597796	30	-	.	coverage=96;context=AGGACGCCATTGTCTGGAGGGGATTTTGTGCTATACGGCGC;IPDRatio=1.72
CP008925 Salmonella_enterica_subsp._enterica_serovar_Cerro_87	kinModCall	modified_base	4597807	4597807	36	-	.	coverage=109;context=TGTGCAGGTTCAGGACGCCATTGTCTGGAGGGGATTTTGTG;IPDRatio=1.80
CP008925 Salmonella_enterica_subsp._enterica_serovar_Cerro_87	kinModCall	modified_base	4597813	4597813	24	-	.	coverage=118;context=GGAAAGTGTGCAGGTTCAGGACGCCATTGTCTGGAGGGGAT;IPDRatio=1.49
CP008925 Salmonella_enterica_subsp._enterica_serovar_Cerro_87	kinModCall	modified_base	4597828	4597828	33	+	.	coverage=112;context=TGGCGTCCTGAACCTGCACACTTTCCCGCACAGGGAGGTGT;IPDRatio=1.74
CP008925 Salmonella_enterica_subsp._enterica_serovar_Cerro_87	kinModCall	m4C	4597856	4597856	32	-	.	coverage=110;context=CATACGCTGACCGTCGTTATCTTCATAGACACCTCCCTGTG;IPDRatio=1.74;frac=0.437;fracLow=0.247;fracUp=0.639;identificationQv=7
CP008925 Salmonella_enterica_subsp._enterica_serovar_Cerro_87	kinModCall	modified_base	4597885	4597885	29	-	.	coverage=129;context=TCATGAGCGGAAGTATTCCGCATACTACGCATACGCTGACC;IPDRatio=1.64
CP008925 Salmonella_enterica_subsp._enterica_serovar_Cerro_87	kinModCall	m6A	4597889	4597889	25	+	.	coverage=126;context=AGCGTATGCGTAGTATGCGGAATACTTCCGCTCATGATATT;IPDRatio=1.50;frac=0.190;fracLow=0.073;fracUp=0.305;identificationQv=5
CP008925 Salmonella_enterica_subsp._enterica_serovar_Cerro_87	kinModCall	modified_base	4597901	4597901	43	+	.	coverage=125;context=GTATGCGGAATACTTCCGCTCATGATATTGCCAGTATTACC;IPDRatio=2.05
CP008925 Salmonella_enterica_subsp._enterica_serovar_Cerro_87	kinModCall	modified_base	4597907	4597907	27	+	.	coverage=124;context=GGAATACTTCCGCTCATGATATTGCCAGTATTACCTGATAC;IPDRatio=1.53
CP008925 Salmonella_enterica_subsp._enterica_serovar_Cerro_87	kinModCall	m6A	4597916	4597916	29	+	.	coverage=124;context=CCGCTCATGATATTGCCAGTATTACCTGATACGTGGATTCT;IPDRatio=1.56;frac=0.184;fracLow=0.055;fracUp=0.306;identificationQv=3
CP008925 Salmonella_enterica_subsp._enterica_serovar_Cerro_87	kinModCall	modified_base	4597918	4597918	44	-	.	coverage=123;context=CGAGAATCCACGTATCAGGTAATACTGGCAATATCATGAGC;IPDRatio=1.91
CP008925 Salmonella_enterica_subsp._enterica_serovar_Cerro_87	kinModCall	modified_base	4597954	4597954	22	-	.	coverage=123;context=TGAGGCAAAGCAAACATGCCAGACAAAACAGCACCGCGAGA;IPDRatio=1.50
CP008925 Salmonella_enterica_subsp._enterica_serovar_Cerro_87	kinModCall	modified_base	4597960	4597960	27	-	.	coverage=119;context=GGGGTATGAGGCAAAGCAAACATGCCAGACAAAACAGCACC;IPDRatio=1.50
CP008925 Salmonella_enterica_subsp._enterica_serovar_Cerro_87	kinModCall	modified_base	4597964	4597964	22	-	.	coverage=124;context=TGATGGGGTATGAGGCAAAGCAAACATGCCAGACAAAACAG;IPDRatio=1.50
CP008925 Salmonella_enterica_subsp._enterica_serovar_Cerro_87	kinModCall	modified_base	4597972	4597972	25	-	.	coverage=124;context=GCGCATAGTGATGGGGTATGAGGCAAAGCAAACATGCCAGA;IPDRatio=1.53
CP008925 Salmonella_enterica_subsp._enterica_serovar_Cerro_87	kinModCall	modified_base	4597973	4597973	46	+	.	coverage=119;context=CTGGCATGTTTGCTTTGCCTCATACCCCATCACTATGCGCG;IPDRatio=1.91
CP008925 Salmonella_enterica_subsp._enterica_serovar_Cerro_87	kinModCall	modified_base	4598047	4598047	22	+	.	coverage=123;context=GGGGATATTTGCCGCCAGGCAGGCCATCTGGGCGGGAAACG;IPDRatio=1.44
CP008925 Salmonella_enterica_subsp._enterica_serovar_Cerro_87	kinModCall	modified_base	4598069	4598069	22	+	.	coverage=125;context=GCCATCTGGGCGGGAAACGTCCTGCCCGCCGCGACGCAGGA;IPDRatio=1.47
CP008925 Salmonella_enterica_subsp._enterica_serovar_Cerro_87	kinModCall	modified_base	4598106	4598106	24	+	.	coverage=122;context=AGGAGGCGACAGTCGTCATTACTGCCACCGATCATATGACC;IPDRatio=1.38
CP008925 Salmonella_enterica_subsp._enterica_serovar_Cerro_87	kinModCall	m6A	4598116	4598116	199	+	.	coverage=122;context=AGTCGTCATTACTGCCACCGATCATATGACCACTCATTATG;IPDRatio=7.75;frac=1.000;fracLow=1.000;fracUp=1.000;identificationQv=152
CP008925 Salmonella_enterica_subsp._enterica_serovar_Cerro_87	kinModCall	m6A	4598117	4598117	199	-	.	coverage=121;context=CCATAATGAGTGGTCATATGATCGGTGGCAGTAATGACGAC;IPDRatio=8.32;frac=0.999;fracLow=0.976;fracUp=1.000;identificationQv=181
CP008925 Salmonella_enterica_subsp._enterica_serovar_Cerro_87	kinModCall	modified_base	4598119	4598119	26	+	.	coverage=118;context=CGTCATTACTGCCACCGATCATATGACCACTCATTATGGGC;IPDRatio=1.51
CP008925 Salmonella_enterica_subsp._enterica_serovar_Cerro_87	kinModCall	modified_base	4598185	4598185	29	-	.	coverage=114;context=AGTACTGGCCATGCAGGACAATCCCTACAGCAGGAAAGAGC;IPDRatio=1.56
CP008925 Salmonella_enterica_subsp._enterica_serovar_Cerro_87	kinModCall	modified_base	4598200	4598200	24	+	.	coverage=123;context=AGGGATTGTCCTGCATGGCCAGTACTTACCCACGGAAGTGT;IPDRatio=1.59
CP008925 Salmonella_enterica_subsp._enterica_serovar_Cerro_87	kinModCall	m4C	4598204	4598204	46	+	.	coverage=125;context=ATTGTCCTGCATGGCCAGTACTTACCCACGGAAGTGTGTGC;IPDRatio=1.80;frac=0.648;fracLow=0.433;fracUp=0.893;identificationQv=20
CP008925 Salmonella_enterica_subsp._enterica_serovar_Cerro_87	kinModCall	modified_base	4598205	4598205	24	-	.	coverage=124;context=GGCACACACTTCCGTGGGTAAGTACTGGCCATGCAGGACAA;IPDRatio=1.52
CP008925 Salmonella_enterica_subsp._enterica_serovar_Cerro_87	kinModCall	m6A	4598258	4598258	216	+	.	coverage=124;context=GCGATGACGCTGAAGGTCAGAGCGGTACACGGACAGCTTAA;IPDRatio=10.54;frac=1.000;fracLow=1.000;fracUp=1.000;identificationQv=199
CP008925 Salmonella_enterica_subsp._enterica_serovar_Cerro_87	kinModCall	modified_base	4598289	4598289	33	+	.	coverage=126;context=GACAGCTTAACGAAGGCGGTTTTGATAGCCAACGTTACGCG;IPDRatio=1.69
CP008925 Salmonella_enterica_subsp._enterica_serovar_Cerro_87	kinModCall	modified_base	4598358	4598358	21	+	.	coverage=129;context=GTTTTCTACAGGCTAAAGCGATTAACCCTGAGTGTAGCTTG;IPDRatio=1.40
CP008925 Salmonella_enterica_subsp._enterica_serovar_Cerro_87	kinModCall	modified_base	4598467	4598467	30	+	.	coverage=112;context=GTTGGGAATGGGGGAGCGGGGAGCGGTGTCGCAGGAGGTGA;IPDRatio=1.63
CP008925 Salmonella_enterica_subsp._enterica_serovar_Cerro_87	kinModCall	modified_base	4598486	4598486	28	+	.	coverage=128;context=GGAGCGGTGTCGCAGGAGGTGAAAACCGTTATGCGCGATAC;IPDRatio=1.53
CP008925 Salmonella_enterica_subsp._enterica_serovar_Cerro_87	kinModCall	modified_base	4598519	4598519	24	-	.	coverage=116;context=AGGCCGGAAATCGCCATCAAATGGGCAGTCCCCGTATCGCG;IPDRatio=1.51
CP008925 Salmonella_enterica_subsp._enterica_serovar_Cerro_87	kinModCall	modified_base	4598530	4598530	28	-	.	coverage=110;context=AAGCGATATGCAGGCCGGAAATCGCCATCAAATGGGCAGTC;IPDRatio=1.53
CP008925 Salmonella_enterica_subsp._enterica_serovar_Cerro_87	kinModCall	m4C	4598538	4598538	31	+	.	coverage=106;context=ATTTGATGGCGATTTCCGGCCTGCATATCGCTTTTGCCGCG;IPDRatio=1.66;frac=0.381;fracLow=0.182;fracUp=0.586;identificationQv=20
CP008925 Salmonella_enterica_subsp._enterica_serovar_Cerro_87	kinModCall	modified_base	4598543	4598543	28	-	.	coverage=106;context=AATAACGCGGCAAAAGCGATATGCAGGCCGGAAATCGCCAT;IPDRatio=1.60
CP008925 Salmonella_enterica_subsp._enterica_serovar_Cerro_87	kinModCall	modified_base	4598561	4598561	26	+	.	coverage=115;context=CATATCGCTTTTGCCGCGTTATTGGCTGCCGGATTAATCCG;IPDRatio=1.51
CP008925 Salmonella_enterica_subsp._enterica_serovar_Cerro_87	kinModCall	modified_base	4598562	4598562	23	-	.	coverage=105;context=ACGGATTAATCCGGCAGCCAATAACGCGGCAAAAGCGATAT;IPDRatio=1.43
CP008925 Salmonella_enterica_subsp._enterica_serovar_Cerro_87	kinModCall	modified_base	4598593	4598593	21	-	.	coverage=103;context=TCCATCTGACCGGCAAAAAGAATTGTCCGCCACGGATTAAT;IPDRatio=1.39
CP008925 Salmonella_enterica_subsp._enterica_serovar_Cerro_87	kinModCall	modified_base	4598605	4598605	30	-	.	coverage=106;context=TCTGCCAACGAATCCATCTGACCGGCAAAAAGAATTGTCCG;IPDRatio=1.56
CP008925 Salmonella_enterica_subsp._enterica_serovar_Cerro_87	kinModCall	modified_base	4598657	4598657	22	+	.	coverage=119;context=GGCGGCATTCTTTGCGCGATATGTTATGCCTGGCTTACCGG;IPDRatio=1.44
CP008925 Salmonella_enterica_subsp._enterica_serovar_Cerro_87	kinModCall	modified_base	4598667	4598667	27	-	.	coverage=103;context=CGGTTGTAAGCCGGTAAGCCAGGCATAACATATCGCGCAAA;IPDRatio=1.61
CP008925 Salmonella_enterica_subsp._enterica_serovar_Cerro_87	kinModCall	modified_base	4598670	4598670	39	+	.	coverage=116;context=GCGCGATATGTTATGCCTGGCTTACCGGCTTACAACCGCCT;IPDRatio=1.85
CP008925 Salmonella_enterica_subsp._enterica_serovar_Cerro_87	kinModCall	modified_base	4598671	4598671	21	-	.	coverage=101;context=CAGGCGGTTGTAAGCCGGTAAGCCAGGCATAACATATCGCG;IPDRatio=1.39
CP008925 Salmonella_enterica_subsp._enterica_serovar_Cerro_87	kinModCall	modified_base	4598672	4598672	24	-	.	coverage=105;context=GCAGGCGGTTGTAAGCCGGTAAGCCAGGCATAACATATCGC;IPDRatio=1.49
CP008925 Salmonella_enterica_subsp._enterica_serovar_Cerro_87	kinModCall	modified_base	4598726	4598726	22	+	.	coverage=116;context=GCGGCGCTGAGCGTCTGGGGAGGATTAAAATTAAGCGGACG;IPDRatio=1.45
CP008925 Salmonella_enterica_subsp._enterica_serovar_Cerro_87	kinModCall	modified_base	4598737	4598737	22	-	.	coverage=103;context=CGCTCCACTGTCGTCCGCTTAATTTTAATCCTCCCCAGACG;IPDRatio=1.51
CP008925 Salmonella_enterica_subsp._enterica_serovar_Cerro_87	kinModCall	modified_base	4598739	4598739	27	+	.	coverage=105;context=TCTGGGGAGGATTAAAATTAAGCGGACGACAGTGGAGCGGC;IPDRatio=1.60
CP008925 Salmonella_enterica_subsp._enterica_serovar_Cerro_87	kinModCall	modified_base	4598743	4598743	24	+	.	coverage=102;context=GGGAGGATTAAAATTAAGCGGACGACAGTGGAGCGGCTGGC;IPDRatio=1.54
CP008925 Salmonella_enterica_subsp._enterica_serovar_Cerro_87	kinModCall	modified_base	4598764	4598764	27	+	.	coverage=118;context=ACGACAGTGGAGCGGCTGGCAAGTCTGGTGCTGCTGTATGG;IPDRatio=1.54
CP008925 Salmonella_enterica_subsp._enterica_serovar_Cerro_87	kinModCall	modified_base	4598769	4598769	23	+	.	coverage=115;context=AGTGGAGCGGCTGGCAAGTCTGGTGCTGCTGTATGGCCGCG;IPDRatio=1.53
CP008925 Salmonella_enterica_subsp._enterica_serovar_Cerro_87	kinModCall	modified_base	4598775	4598775	22	-	.	coverage=98;context=AATAATCGCGGCCATACAGCAGCACCAGACTTGCCAGCCGC;IPDRatio=1.43
CP008925 Salmonella_enterica_subsp._enterica_serovar_Cerro_87	kinModCall	modified_base	4598780	4598780	21	+	.	coverage=113;context=TGGCAAGTCTGGTGCTGCTGTATGGCCGCGATTATTTTCGC;IPDRatio=1.45
CP008925 Salmonella_enterica_subsp._enterica_serovar_Cerro_87	kinModCall	modified_base	4598795	4598795	29	-	.	coverage=104;context=ACCGCCACAGGATCGGCGAAAATAATCGCGGCCATACAGCA;IPDRatio=1.52
CP008925 Salmonella_enterica_subsp._enterica_serovar_Cerro_87	kinModCall	m6A	4598803	4598803	149	+	.	coverage=108;context=GGCCGCGATTATTTTCGCCGATCCTGTGGCGGTTATATCAC;IPDRatio=6.21;frac=0.959;fracLow=0.830;fracUp=1.000;identificationQv=127
CP008925 Salmonella_enterica_subsp._enterica_serovar_Cerro_87	kinModCall	m6A	4598804	4598804	171	-	.	coverage=98;context=TGTGATATAACCGCCACAGGATCGGCGAAAATAATCGCGGC;IPDRatio=11.15;frac=1.000;fracLow=0.985;fracUp=1.000;identificationQv=142
CP008925 Salmonella_enterica_subsp._enterica_serovar_Cerro_87	kinModCall	modified_base	4598830	4598830	28	+	.	coverage=109;context=GGCGGTTATATCACAAAGTCTTTGGCTGTCAGCATTTGCGG;IPDRatio=1.53
CP008925 Salmonella_enterica_subsp._enterica_serovar_Cerro_87	kinModCall	modified_base	4598830	4598830	30	-	.	coverage=97;context=CCGCAAATGCTGACAGCCAAAGACTTTGTGATATAACCGCC;IPDRatio=1.70
CP008925 Salmonella_enterica_subsp._enterica_serovar_Cerro_87	kinModCall	modified_base	4598863	4598863	22	+	.	coverage=106;context=ATTTGCGGTTGCCGGCCTGTTATTCTGGTATCAGTGGTTTC;IPDRatio=1.45
CP008925 Salmonella_enterica_subsp._enterica_serovar_Cerro_87	kinModCall	modified_base	4598874	4598874	24	-	.	coverage=98;context=GTTTGGCGCAGGAAACCACTGATACCAGAATAACAGGCCGG;IPDRatio=1.59
CP008925 Salmonella_enterica_subsp._enterica_serovar_Cerro_87	kinModCall	modified_base	4598877	4598877	21	-	.	coverage=99;context=TCCGTTTGGCGCAGGAAACCACTGATACCAGAATAACAGGC;IPDRatio=1.49
CP008925 Salmonella_enterica_subsp._enterica_serovar_Cerro_87	kinModCall	modified_base	4598900	4598900	21	-	.	coverage=77;context=CAACGTAAGCCCCGTGGAAAATTTCCGTTTGGCGCAGGAAA;IPDRatio=1.50
CP008925 Salmonella_enterica_subsp._enterica_serovar_Cerro_87	kinModCall	modified_base	4598926	4598926	33	+	.	coverage=84;context=ACGGGGCTTACGTTGGTTGCTTAACCTGCTTCACTTACAGG;IPDRatio=1.79
CP008925 Salmonella_enterica_subsp._enterica_serovar_Cerro_87	kinModCall	modified_base	4598942	4598942	22	+	.	coverage=83;context=TTGCTTAACCTGCTTCACTTACAGGCAGGCATTACACTTCT;IPDRatio=1.58
CP008925 Salmonella_enterica_subsp._enterica_serovar_Cerro_87	kinModCall	m6A	4598952	4598952	27	+	.	coverage=83;context=TGCTTCACTTACAGGCAGGCATTACACTTCTGCTTTTGCCT;IPDRatio=1.69;frac=0.166;fracLow=0.028;fracUp=0.285;identificationQv=3
CP008925 Salmonella_enterica_subsp._enterica_serovar_Cerro_87	kinModCall	modified_base	4598954	4598954	71	+	.	coverage=85;context=CTTCACTTACAGGCAGGCATTACACTTCTGCTTTTGCCTCT;IPDRatio=3.04
CP008925 Salmonella_enterica_subsp._enterica_serovar_Cerro_87	kinModCall	modified_base	4598954	4598954	27	-	.	coverage=78;context=AGAGGCAAAAGCAGAAGTGTAATGCCTGCCTGTAAGTGAAG;IPDRatio=1.65
CP008925 Salmonella_enterica_subsp._enterica_serovar_Cerro_87	kinModCall	modified_base	4598957	4598957	33	+	.	coverage=85;context=CACTTACAGGCAGGCATTACACTTCTGCTTTTGCCTCTCCA;IPDRatio=1.62
CP008925 Salmonella_enterica_subsp._enterica_serovar_Cerro_87	kinModCall	modified_base	4598960	4598960	29	-	.	coverage=76;context=ACCTGGAGAGGCAAAAGCAGAAGTGTAATGCCTGCCTGTAA;IPDRatio=1.72
CP008925 Salmonella_enterica_subsp._enterica_serovar_Cerro_87	kinModCall	modified_base	4599040	4599040	22	-	.	coverage=84;context=GAACCGTCACAAATGTGACCCAGGGTACGGCAAAAAGATTC;IPDRatio=1.68
CP008925 Salmonella_enterica_subsp._enterica_serovar_Cerro_87	kinModCall	modified_base	4599043	4599043	38	-	.	coverage=93;context=GCGGAACCGTCACAAATGTGACCCAGGGTACGGCAAAAAGA;IPDRatio=1.88
CP008925 Salmonella_enterica_subsp._enterica_serovar_Cerro_87	kinModCall	modified_base	4599058	4599058	138	+	.	coverage=102;context=CTGGGTCACATTTGTGACGGTTCCGCTCATCCTGGCGGGAA;IPDRatio=5.32
CP008925 Salmonella_enterica_subsp._enterica_serovar_Cerro_87	kinModCall	modified_base	4599058	4599058	26	-	.	coverage=89;context=TTCCCGCCAGGATGAGCGGAACCGTCACAAATGTGACCCAG;IPDRatio=1.79
CP008925 Salmonella_enterica_subsp._enterica_serovar_Cerro_87	kinModCall	modified_base	4599059	4599059	21	+	.	coverage=95;context=TGGGTCACATTTGTGACGGTTCCGCTCATCCTGGCGGGAAT;IPDRatio=1.51
CP008925 Salmonella_enterica_subsp._enterica_serovar_Cerro_87	kinModCall	m6A	4599059	4599059	123	-	.	coverage=92;context=ATTCCCGCCAGGATGAGCGGAACCGTCACAAATGTGACCCA;IPDRatio=9.63;frac=1.000;fracLow=0.888;fracUp=1.000;identificationQv=87
CP008925 Salmonella_enterica_subsp._enterica_serovar_Cerro_87	kinModCall	modified_base	4599062	4599062	31	-	.	coverage=91;context=ATCATTCCCGCCAGGATGAGCGGAACCGTCACAAATGTGAC;IPDRatio=1.77
CP008925 Salmonella_enterica_subsp._enterica_serovar_Cerro_87	kinModCall	modified_base	4599090	4599090	31	+	.	coverage=100;context=TGGCGGGAATGATTCTGCATTTAACCGGGCCGTTTTTTCTT;IPDRatio=1.64
CP008925 Salmonella_enterica_subsp._enterica_serovar_Cerro_87	kinModCall	modified_base	4599124	4599124	22	-	.	coverage=87;context=ACGCGCGATCGGTCAGGTGCCATACCCACTCTTCAAGAAAA;IPDRatio=1.56
CP008925 Salmonella_enterica_subsp._enterica_serovar_Cerro_87	kinModCall	m6A	4599136	4599136	170	+	.	coverage=97;context=GTGGGTATGGCACCTGACCGATCGCGCGTTAGCCGCGCTAT;IPDRatio=4.65;frac=1.000;fracLow=0.928;fracUp=1.000;identificationQv=144
CP008925 Salmonella_enterica_subsp._enterica_serovar_Cerro_87	kinModCall	m6A	4599137	4599137	149	-	.	coverage=90;context=AATAGCGCGGCTAACGCGCGATCGGTCAGGTGCCATACCCA;IPDRatio=5.60;frac=1.000;fracLow=1.000;fracUp=1.000;identificationQv=102
CP008925 Salmonella_enterica_subsp._enterica_serovar_Cerro_87	kinModCall	modified_base	4599144	4599144	26	-	.	coverage=88;context=CAGGTAAAATAGCGCGGCTAACGCGCGATCGGTCAGGTGCC;IPDRatio=1.70
CP008925 Salmonella_enterica_subsp._enterica_serovar_Cerro_87	kinModCall	modified_base	4599157	4599157	25	+	.	coverage=93;context=TCGCGCGTTAGCCGCGCTATTTTACCTGTTGAATGCTTTAC;IPDRatio=1.54
CP008925 Salmonella_enterica_subsp._enterica_serovar_Cerro_87	kinModCall	modified_base	4599158	4599158	24	+	.	coverage=94;context=CGCGCGTTAGCCGCGCTATTTTACCTGTTGAATGCTTTACC;IPDRatio=1.58
CP008925 Salmonella_enterica_subsp._enterica_serovar_Cerro_87	kinModCall	modified_base	4599169	4599169	25	-	.	coverage=89;context=CCCAGCCCTGCGGTAAAGCATTCAACAGGTAAAATAGCGCG;IPDRatio=1.58
CP008925 Salmonella_enterica_subsp._enterica_serovar_Cerro_87	kinModCall	modified_base	4599191	4599191	29	+	.	coverage=90;context=GCTTTACCGCAGGGCTGGGTGAATATTGATAACCGTTGGCA;IPDRatio=1.67
CP008925 Salmonella_enterica_subsp._enterica_serovar_Cerro_87	kinModCall	modified_base	4599195	4599195	38	+	.	coverage=97;context=TACCGCAGGGCTGGGTGAATATTGATAACCGTTGGCAGTGG;IPDRatio=1.77
CP008925 Salmonella_enterica_subsp._enterica_serovar_Cerro_87	kinModCall	modified_base	4599198	4599198	22	-	.	coverage=88;context=CAGCCACTGCCAACGGTTATCAATATTCACCCAGCCCTGCG;IPDRatio=1.53
CP008925 Salmonella_enterica_subsp._enterica_serovar_Cerro_87	kinModCall	modified_base	4599200	4599200	26	-	.	coverage=90;context=GTCAGCCACTGCCAACGGTTATCAATATTCACCCAGCCCTG;IPDRatio=1.58
CP008925 Salmonella_enterica_subsp._enterica_serovar_Cerro_87	kinModCall	modified_base	4599211	4599211	21	+	.	coverage=94;context=GAATATTGATAACCGTTGGCAGTGGCTGACGTTTTTGCCCT;IPDRatio=1.49
CP008925 Salmonella_enterica_subsp._enterica_serovar_Cerro_87	kinModCall	m6A	4599236	4599236	24	+	.	coverage=92;context=CTGACGTTTTTGCCCTGGCTAATGCTTATCGCGTGGCGATT;IPDRatio=1.50;frac=0.140;fracLow=0.000;fracUp=0.241;identificationQv=5
CP008925 Salmonella_enterica_subsp._enterica_serovar_Cerro_87	kinModCall	modified_base	4599259	4599259	24	+	.	coverage=85;context=GCTTATCGCGTGGCGATTAAACGTCTGGCGTACCTGGCCGG;IPDRatio=1.68
CP008925 Salmonella_enterica_subsp._enterica_serovar_Cerro_87	kinModCall	modified_base	4599267	4599267	22	+	.	coverage=94;context=CGTGGCGATTAAACGTCTGGCGTACCTGGCCGGCGGTCTGT;IPDRatio=1.58
CP008925 Salmonella_enterica_subsp._enterica_serovar_Cerro_87	kinModCall	modified_base	4599280	4599280	59	-	.	coverage=88;context=ATAACCCGCATAAACAGACCGCCGGCCAGGTACGCCAGACG;IPDRatio=2.54
CP008925 Salmonella_enterica_subsp._enterica_serovar_Cerro_87	kinModCall	modified_base	4599300	4599300	48	-	.	coverage=89;context=GAGTGGCCAGCTCATCAACAATAACCCGCATAAACAGACCG;IPDRatio=2.27
CP008925 Salmonella_enterica_subsp._enterica_serovar_Cerro_87	kinModCall	modified_base	4599301	4599301	26	-	.	coverage=89;context=AGAGTGGCCAGCTCATCAACAATAACCCGCATAAACAGACC;IPDRatio=1.49
CP008925 Salmonella_enterica_subsp._enterica_serovar_Cerro_87	kinModCall	m6A	4599319	4599319	124	-	.	coverage=88;context=TGGCGTTTATCGGCCGCCAGAGTGGCCAGCTCATCAACAAT;IPDRatio=4.69;frac=1.000;fracLow=1.000;fracUp=1.000;identificationQv=141
CP008925 Salmonella_enterica_subsp._enterica_serovar_Cerro_87	kinModCall	m6A	4599390	4599390	171	+	.	coverage=108;context=GTCAGGGGCTGGCGATAGCGATCGTCAGGGGCGATAAAGTA;IPDRatio=6.92;frac=1.000;fracLow=0.896;fracUp=1.000;identificationQv=156
CP008925 Salmonella_enterica_subsp._enterica_serovar_Cerro_87	kinModCall	m6A	4599391	4599391	155	-	.	coverage=103;context=TTACTTTATCGCCCCTGACGATCGCTATCGCCAGCCCCTGA;IPDRatio=6.71;frac=1.000;fracLow=0.888;fracUp=1.000;identificationQv=185
CP008925 Salmonella_enterica_subsp._enterica_serovar_Cerro_87	kinModCall	modified_base	4599415	4599415	34	-	.	coverage=101;context=ATGCCCGACCGGTATCGTAGAGTATTACTTTATCGCCCCTG;IPDRatio=1.97
CP008925 Salmonella_enterica_subsp._enterica_serovar_Cerro_87	kinModCall	modified_base	4599463	4599463	25	-	.	coverage=97;context=AGCGCAACCAGGGAATAATAACCTGTTGCCCGCTGTCGCCC;IPDRatio=1.58
CP008925 Salmonella_enterica_subsp._enterica_serovar_Cerro_87	kinModCall	modified_base	4599466	4599466	23	-	.	coverage=97;context=GCCAGCGCAACCAGGGAATAATAACCTGTTGCCCGCTGTCG;IPDRatio=1.50
CP008925 Salmonella_enterica_subsp._enterica_serovar_Cerro_87	kinModCall	modified_base	4599467	4599467	32	+	.	coverage=104;context=GACAGCGGGCAACAGGTTATTATTCCCTGGTTGCGCTGGCA;IPDRatio=1.56
CP008925 Salmonella_enterica_subsp._enterica_serovar_Cerro_87	kinModCall	modified_base	4599470	4599470	21	-	.	coverage=102;context=TTATGCCAGCGCAACCAGGGAATAATAACCTGTTGCCCGCT;IPDRatio=1.46
CP008925 Salmonella_enterica_subsp._enterica_serovar_Cerro_87	kinModCall	m6A	4599532	4599532	172	+	.	coverage=105;context=TTTGAGTCATGAGCATCTGGATCATCGGGGCGGGCTGCGTT;IPDRatio=6.84;frac=1.000;fracLow=0.962;fracUp=1.000;identificationQv=170
CP008925 Salmonella_enterica_subsp._enterica_serovar_Cerro_87	kinModCall	m6A	4599533	4599533	168	-	.	coverage=99;context=GAACGCAGCCCGCCCCGATGATCCAGATGCTCATGACTCAA;IPDRatio=5.98;frac=0.998;fracLow=0.934;fracUp=1.000;identificationQv=161
CP008925 Salmonella_enterica_subsp._enterica_serovar_Cerro_87	kinModCall	modified_base	4599552	4599552	26	-	.	coverage=102;context=CGGCCAGACCTGCTGTAGCGAACGCAGCCCGCCCCGATGAT;IPDRatio=1.61
CP008925 Salmonella_enterica_subsp._enterica_serovar_Cerro_87	kinModCall	modified_base	4599562	4599562	22	+	.	coverage=108;context=CGGGCTGCGTTCGCTACAGCAGGTCTGGCCGTCAATGTGGA;IPDRatio=1.53
CP008925 Salmonella_enterica_subsp._enterica_serovar_Cerro_87	kinModCall	modified_base	4599640	4599640	24	+	.	coverage=105;context=TTTTCGCGGCGAGCAGTGGCAATGGCAGGGGCTAACGTTTC;IPDRatio=1.49
CP008925 Salmonella_enterica_subsp._enterica_serovar_Cerro_87	kinModCall	modified_base	4599667	4599667	22	+	.	coverage=99;context=GGGGCTAACGTTTCAGGCACACTGGCCGTTACGCGAAAGTG;IPDRatio=1.49
CP008925 Salmonella_enterica_subsp._enterica_serovar_Cerro_87	kinModCall	m6A	4599691	4599691	148	+	.	coverage=101;context=GCCGTTACGCGAAAGTGCCGATCGAGGAAATAACCGCTCCT;IPDRatio=7.03;frac=1.000;fracLow=1.000;fracUp=1.000;identificationQv=87
CP008925 Salmonella_enterica_subsp._enterica_serovar_Cerro_87	kinModCall	m6A	4599692	4599692	115	-	.	coverage=92;context=CAGGAGCGGTTATTTCCTCGATCGGCACTTTCGCGTAACGG;IPDRatio=8.87;frac=0.884;fracLow=0.747;fracUp=1.000;identificationQv=112
CP008925 Salmonella_enterica_subsp._enterica_serovar_Cerro_87	kinModCall	modified_base	4599699	4599699	28	+	.	coverage=99;context=GCGAAAGTGCCGATCGAGGAAATAACCGCTCCTGTGTGGTC;IPDRatio=1.64
CP008925 Salmonella_enterica_subsp._enterica_serovar_Cerro_87	kinModCall	modified_base	4599703	4599703	26	+	.	coverage=96;context=AAGTGCCGATCGAGGAAATAACCGCTCCTGTGTGGTCAAAG;IPDRatio=1.60
CP008925 Salmonella_enterica_subsp._enterica_serovar_Cerro_87	kinModCall	modified_base	4599722	4599722	23	+	.	coverage=95;context=AACCGCTCCTGTGTGGTCAAAGTGGATGACGGTGTACATAG;IPDRatio=1.51
CP008925 Salmonella_enterica_subsp._enterica_serovar_Cerro_87	kinModCall	modified_base	4599735	4599735	21	+	.	coverage=87;context=TGGTCAAAGTGGATGACGGTGTACATAGCATCCTGCTCACG;IPDRatio=1.58
CP008925 Salmonella_enterica_subsp._enterica_serovar_Cerro_87	kinModCall	modified_base	4599761	4599761	31	-	.	coverage=91;context=TGTTCAGCGCCCGCTTCGATATCGCCCGTGAGCAGGATGCT;IPDRatio=1.61
CP008925 Salmonella_enterica_subsp._enterica_serovar_Cerro_87	kinModCall	modified_base	4599789	4599789	30	+	.	coverage=97;context=CGGGCGCTGAACAAAAAATGCTAAGTCGTTACTGGCGACAT;IPDRatio=1.77
CP008925 Salmonella_enterica_subsp._enterica_serovar_Cerro_87	kinModCall	modified_base	4599804	4599804	22	+	.	coverage=97;context=AAATGCTAAGTCGTTACTGGCGACATCTTGCGGCGACGTTT;IPDRatio=1.46
CP008925 Salmonella_enterica_subsp._enterica_serovar_Cerro_87	kinModCall	modified_base	4599819	4599819	29	+	.	coverage=99;context=ACTGGCGACATCTTGCGGCGACGTTTATCCAGGTGCCGCAT;IPDRatio=1.78
CP008925 Salmonella_enterica_subsp._enterica_serovar_Cerro_87	kinModCall	m4C	4599840	4599840	52	+	.	coverage=97;context=CGTTTATCCAGGTGCCGCATCATGGTAGTAATACGTCGTCG;IPDRatio=3.09;frac=0.984;fracLow=0.600;fracUp=1.000;identificationQv=6
CP008925 Salmonella_enterica_subsp._enterica_serovar_Cerro_87	kinModCall	modified_base	4599847	4599847	22	+	.	coverage=87;context=CCAGGTGCCGCATCATGGTAGTAATACGTCGTCGTCGCTAC;IPDRatio=1.49
CP008925 Salmonella_enterica_subsp._enterica_serovar_Cerro_87	kinModCall	modified_base	4599847	4599847	36	-	.	coverage=90;context=GTAGCGACGACGACGTATTACTACCATGATGCGGCACCTGG;IPDRatio=1.80
CP008925 Salmonella_enterica_subsp._enterica_serovar_Cerro_87	kinModCall	modified_base	4599851	4599851	30	-	.	coverage=90;context=AATGGTAGCGACGACGACGTATTACTACCATGATGCGGCAC;IPDRatio=1.72
CP008925 Salmonella_enterica_subsp._enterica_serovar_Cerro_87	kinModCall	modified_base	4599864	4599864	23	+	.	coverage=95;context=GTAGTAATACGTCGTCGTCGCTACCATTTATTCAGCGCGTA;IPDRatio=1.51
CP008925 Salmonella_enterica_subsp._enterica_serovar_Cerro_87	kinModCall	modified_base	4599871	4599871	43	-	.	coverage=92;context=CACCATGTACGCGCTGAATAAATGGTAGCGACGACGACGTA;IPDRatio=1.96
CP008925 Salmonella_enterica_subsp._enterica_serovar_Cerro_87	kinModCall	modified_base	4599874	4599874	22	-	.	coverage=86;context=CTTCACCATGTACGCGCTGAATAAATGGTAGCGACGACGAC;IPDRatio=1.49
CP008925 Salmonella_enterica_subsp._enterica_serovar_Cerro_87	kinModCall	modified_base	4599921	4599921	21	+	.	coverage=94;context=TGGCGTCCGCATCGCGCTATAACGCATGGCGGCTGCCGTCC;IPDRatio=1.45
CP008925 Salmonella_enterica_subsp._enterica_serovar_Cerro_87	kinModCall	modified_base	4599955	4599955	21	+	.	coverage=91;context=GCCGTCCCGCAAGGTAAAACAGCGCTACCGACAGCAGGCGT;IPDRatio=1.45
CP008925 Salmonella_enterica_subsp._enterica_serovar_Cerro_87	kinModCall	m6A	4599961	4599961	37	+	.	coverage=92;context=CCGCAAGGTAAAACAGCGCTACCGACAGCAGGCGTATCAGT;IPDRatio=1.87;frac=0.314;fracLow=0.149;fracUp=0.492;identificationQv=7
CP008925 Salmonella_enterica_subsp._enterica_serovar_Cerro_87	kinModCall	modified_base	4599961	4599961	22	-	.	coverage=86;context=ACTGATACGCCTGCTGTCGGTAGCGCTGTTTTACCTTGCGG;IPDRatio=1.81
CP008925 Salmonella_enterica_subsp._enterica_serovar_Cerro_87	kinModCall	modified_base	4599963	4599963	25	-	.	coverage=81;context=CCACTGATACGCCTGCTGTCGGTAGCGCTGTTTTACCTTGC;IPDRatio=1.91
CP008925 Salmonella_enterica_subsp._enterica_serovar_Cerro_87	kinModCall	modified_base	4599964	4599964	29	-	.	coverage=87;context=ACCACTGATACGCCTGCTGTCGGTAGCGCTGTTTTACCTTG;IPDRatio=2.08
CP008925 Salmonella_enterica_subsp._enterica_serovar_Cerro_87	kinModCall	modified_base	4599966	4599966	26	-	.	coverage=79;context=AAACCACTGATACGCCTGCTGTCGGTAGCGCTGTTTTACCT;IPDRatio=1.99
CP008925 Salmonella_enterica_subsp._enterica_serovar_Cerro_87	kinModCall	modified_base	4599976	4599976	21	+	.	coverage=90;context=GCGCTACCGACAGCAGGCGTATCAGTGGTTTGATACACCCC;IPDRatio=1.46
CP008925 Salmonella_enterica_subsp._enterica_serovar_Cerro_87	kinModCall	m6A	4600057	4600057	96	+	.	coverage=80;context=GCGCATACAAGGCTTACGGGATCAAATTTTACCTCGCTGGT;IPDRatio=6.11;frac=0.922;fracLow=0.779;fracUp=1.000;identificationQv=91
CP008925 Salmonella_enterica_subsp._enterica_serovar_Cerro_87	kinModCall	m6A	4600058	4600058	132	-	.	coverage=76;context=TACCAGCGAGGTAAAATTTGATCCCGTAAGCCTTGTATGCG;IPDRatio=5.77;frac=1.000;fracLow=0.940;fracUp=1.000;identificationQv=111
CP008925 Salmonella_enterica_subsp._enterica_serovar_Cerro_87	kinModCall	modified_base	4600065	4600065	28	+	.	coverage=78;context=AAGGCTTACGGGATCAAATTTTACCTCGCTGGTATCATCAG;IPDRatio=1.79
CP008925 Salmonella_enterica_subsp._enterica_serovar_Cerro_87	kinModCall	modified_base	4600105	4600105	31	+	.	coverage=61;context=GTGGTTTGGCGTGTCCGAGGATAACGGGTAGAATATGCGGC;IPDRatio=1.87
CP008925 Salmonella_enterica_subsp._enterica_serovar_Cerro_87	kinModCall	modified_base	4600114	4600114	28	+	.	coverage=61;context=CGTGTCCGAGGATAACGGGTAGAATATGCGGCTATTTCAAC;IPDRatio=1.65
CP008925 Salmonella_enterica_subsp._enterica_serovar_Cerro_87	kinModCall	modified_base	4600125	4600125	29	+	.	coverage=62;context=ATAACGGGTAGAATATGCGGCTATTTCAACAAATGCTGGTT;IPDRatio=1.67
CP008925 Salmonella_enterica_subsp._enterica_serovar_Cerro_87	kinModCall	modified_base	4600136	4600136	21	+	.	coverage=63;context=AATATGCGGCTATTTCAACAAATGCTGGTTTTTTGAATGCA;IPDRatio=1.66
CP008925 Salmonella_enterica_subsp._enterica_serovar_Cerro_87	kinModCall	m6A	4600153	4600153	43	-	.	coverage=53;context=AGAGATCTTTATCGTTATGCATTCAAAAAACCAGCATTTGT;IPDRatio=3.27;frac=0.478;fracLow=0.287;fracUp=0.653;identificationQv=4
CP008925 Salmonella_enterica_subsp._enterica_serovar_Cerro_87	kinModCall	m6A	4600156	4600156	49	+	.	coverage=61;context=AATGCTGGTTTTTTGAATGCATAACGATAAAGATCTCTCTA;IPDRatio=2.90;frac=0.560;fracLow=0.339;fracUp=0.731;identificationQv=24
CP008925 Salmonella_enterica_subsp._enterica_serovar_Cerro_87	kinModCall	m6A	4600168	4600168	126	+	.	coverage=62;context=TTGAATGCATAACGATAAAGATCTCTCTACGTGGCAGACCT;IPDRatio=6.24;frac=1.000;fracLow=0.925;fracUp=1.000;identificationQv=84
CP008925 Salmonella_enterica_subsp._enterica_serovar_Cerro_87	kinModCall	m6A	4600169	4600169	88	-	.	coverage=51;context=AAGGTCTGCCACGTAGAGAGATCTTTATCGTTATGCATTCA;IPDRatio=7.45;frac=0.985;fracLow=0.807;fracUp=1.000;identificationQv=46
CP008925 Salmonella_enterica_subsp._enterica_serovar_Cerro_87	kinModCall	m6A	4600233	4600233	88	+	.	coverage=58;context=CGCCTTTTAAAGCAGGTCTGATCGTGGCGGGCATAGCGTTA;IPDRatio=5.69;frac=0.895;fracLow=0.685;fracUp=1.000;identificationQv=92
CP008925 Salmonella_enterica_subsp._enterica_serovar_Cerro_87	kinModCall	m6A	4600234	4600234	72	-	.	coverage=49;context=TTAACGCTATGCCCGCCACGATCAGACCTGCTTTAAAAGGC;IPDRatio=8.35;frac=1.000;fracLow=0.885;fracUp=1.000;identificationQv=68
CP008925 Salmonella_enterica_subsp._enterica_serovar_Cerro_87	kinModCall	modified_base	4600241	4600241	30	+	.	coverage=55;context=AAAGCAGGTCTGATCGTGGCGGGCATAGCGTTAATTCTCAA;IPDRatio=1.89
CP008925 Salmonella_enterica_subsp._enterica_serovar_Cerro_87	kinModCall	modified_base	4600273	4600273	23	+	.	coverage=51;context=AATTCTCAACGCAGCCAGCGATACCTTCATGCTATCGCTCC;IPDRatio=1.79
CP008925 Salmonella_enterica_subsp._enterica_serovar_Cerro_87	kinModCall	m4C	4600280	4600280	29	+	.	coverage=52;context=AACGCAGCCAGCGATACCTTCATGCTATCGCTCCTCAAGCC;IPDRatio=1.94;frac=0.985;fracLow=0.423;fracUp=1.000;identificationQv=21
CP008925 Salmonella_enterica_subsp._enterica_serovar_Cerro_87	kinModCall	m6A	4600301	4600301	40	+	.	coverage=52;context=ATGCTATCGCTCCTCAAGCCATTACTGGATGATGGTTTTGG;IPDRatio=2.29;frac=0.428;fracLow=0.225;fracUp=0.674;identificationQv=15
CP008925 Salmonella_enterica_subsp._enterica_serovar_Cerro_87	kinModCall	m6A	4600330	4600330	85	+	.	coverage=45;context=TGATGGTTTTGGTAAAACGGATCGCTCAGTGTTGCTGTGGA;IPDRatio=6.73;frac=1.000;fracLow=0.922;fracUp=1.000;identificationQv=81
CP008925 Salmonella_enterica_subsp._enterica_serovar_Cerro_87	kinModCall	m6A	4600331	4600331	46	-	.	coverage=39;context=ATCCACAGCAACACTGAGCGATCCGTTTTACCAAAACCATC;IPDRatio=5.93;frac=0.777;fracLow=0.484;fracUp=1.000;identificationQv=35
CP008925 Salmonella_enterica_subsp._enterica_serovar_Cerro_87	kinModCall	modified_base	4600389	4600389	29	+	.	coverage=35;context=GGCTGATGATATTACGAGGCATCACTAGCTATATCTCCAGC;IPDRatio=2.27
CP008925 Salmonella_enterica_subsp._enterica_serovar_Cerro_87	kinModCall	modified_base	4600400	4600400	28	-	.	coverage=34;context=GAAATACAGTAGCTGGAGATATAGCTAGTGATGCCTCGTAA;IPDRatio=2.65
CP008925 Salmonella_enterica_subsp._enterica_serovar_Cerro_87	kinModCall	m6A	4600608	4600608	36	+	.	coverage=19;context=TGGTGCGTGAAGGGGCATCGATCATCGGATTGTTTATCATG;IPDRatio=8.56;frac=1.000;fracLow=0.825;fracUp=1.000;identificationQv=16
CP008925 Salmonella_enterica_subsp._enterica_serovar_Cerro_87	kinModCall	m6A	4600609	4600609	29	-	.	coverage=19;context=TCATGATAAACAATCCGATGATCGATGCCCCTTCACGCACC;IPDRatio=5.87;frac=0.797;fracLow=0.357;fracUp=1.000;identificationQv=21
CP008925 Salmonella_enterica_subsp._enterica_serovar_Cerro_87	kinModCall	m6A	4600656	4600656	30	+	.	coverage=20;context=ATTACAGCTGGCAGCTGTCGATCATCCTGGTTGTTTTAGCG;IPDRatio=6.74;frac=0.838;fracLow=0.497;fracUp=1.000;identificationQv=29
CP008925 Salmonella_enterica_subsp._enterica_serovar_Cerro_87	kinModCall	m6A	4600657	4600657	34	-	.	coverage=17;context=GCGCTAAAACAACCAGGATGATCGACAGCTGCCAGCTGTAA;IPDRatio=7.90;frac=0.976;fracLow=0.914;fracUp=1.000;identificationQv=23
CP008925 Salmonella_enterica_subsp._enterica_serovar_Cerro_87	kinModCall	m6A	4600907	4600907	32	+	.	coverage=10;context=CTCTGCCTCGTCAATTTCCGATCCTATCATTCAGCTCATTG;IPDRatio=10.32;identificationQv=15
CP008925 Salmonella_enterica_subsp._enterica_serovar_Cerro_87	kinModCall	m6A	4600908	4600908	21	-	.	coverage=9;context=GCAATGAGCTGAATGATAGGATCGGAAATTGACGAGGCAGA;IPDRatio=3.37;identificationQv=17
CP008925 Salmonella_enterica_subsp._enterica_serovar_Cerro_87	kinModCall	m6A	4601028	4601028	22	+	.	coverage=9;context=CCGTGGTGTTCTCCTCCATGATCGCGCTGAATGCGTCCATT;IPDRatio=7.01;identificationQv=31
CP008925 Salmonella_enterica_subsp._enterica_serovar_Cerro_87	kinModCall	m6A	4601130	4601130	20	+	.	coverage=8;context=GTTTGCGATTCTGGACAGCGAACAGGAGAAAGATGAAGGTA;IPDRatio=16.05;identificationQv=4
CP008925 Salmonella_enterica_subsp._enterica_serovar_Cerro_87	kinModCall	m6A	4601294	4601294	20	+	.	coverage=8;context=CGCTGGGTGGGGCGTTCCGGATCGGGTAAATCAACTATCGC;IPDRatio=5.20;identificationQv=24
CP008925 Salmonella_enterica_subsp._enterica_serovar_Cerro_87	kinModCall	m6A	4601321	4601321	21	+	.	coverage=8;context=AAATCAACTATCGCAGTCTGATCACCCGTTTCTACGATATT;IPDRatio=4.67;identificationQv=9
CP008925 Salmonella_enterica_subsp._enterica_serovar_Cerro_87	kinModCall	m6A	4601666	4601666	20	-	.	coverage=7;context=CGGACGTAGCTTCATCAAGGATCAGAATCGGGCGTGTCGCG;IPDRatio=8.43;identificationQv=7
CP008925 Salmonella_enterica_subsp._enterica_serovar_Cerro_87	kinModCall	modified_base	4601830	4601830	21	+	.	coverage=4;context=AGTCGAAGACGGTATTATCGTTGAGCGCGCGGCACTCATAG;IPDRatio=1.49
```
